## Supplementary File S1B for "Recurrent erosion of *COA1/MITRAC15* demonstrates gene dispensability in oxidative phosphorylation": Supplementary_File_S1B.txt (part 76 of 732)

```
57       11898160                                    ............T.A...........  11898185
57       5520009                       ....A.T....CA..G......TC....A..G.......G  5520048
57       5905271                                 ................A.A...........  5905242
57       13988219                                  .............T..A.GT....A.C.  13988192
57       1376588                       ....A......CGG......CAG..............T.G  1376627
57       4893057                                     .....A.A...............A..  4893082
57       2297083                                ...T.C.............A...A...A.C.  2297053
57       22586                                         ......C....AA..........A  22609
57       10063873                           .....-..........A..A...A..TC.....C.  10063906
57       29178                                  .....A......A....A.............  29209
                                                       \                       
                                                       |                       
                                                       C
57       9963448                                     ...A.....CAG..A...........  9963423
57       11800483                              ......A........C....A..A.......G  11800515
                                                       \                       
                                                       |                       
                                                       A
57       13555457                                 ............GT...A.........C.  13555429
57       97415                       ...A..C.G..A...........C......A..T....T.TA  97374
57       4380299                                ..........A.A.....AA..........G  4380269
57       4604942                                ..C.....................A....C.  4604972
57       5988532                         ..A...G............A......ATGTG.....T.  5988569
57       9040793                                  .......G...GCCTC.A.........C.  9040821
57       10582709                                   .......CAT....AA........TC.  10582735
57       234713                          ..A.....T.-.............T.A.......T.T.  234749
57       4539475                             ....A.A.........G.A......T...A.GC.  4539442
57       336844                                     .............A.A....A...AT.  336870
57       1961818                                .....C.............A..........A  1961788
57       4619940                                     ..............AC.TCA.....G  4619915
57       4790870                     ...A..A.T....C................A........GTG  4790911
57       5085333                                ......G............A.........C.  5085363
57       5241441                                   ................A..G......T.  5241468
57       5628292                                       ...T..C.T...A..........A  5628315
57       6082603                                   ..G..........GA.A.........C.  6082576
57       9583908                                 ....C...T....G....A..T.....TC.  9583937
57       13854338                                   .........G.....A...........  13854312
57       586882                                  ..................A..........A  586853
57       14054339                               ...................A.........C.  14054309
57       6040625                                ............C......A...........  6040655
57       10436719                                   ...............A......AA..A  10436693
57       5667308                                 ........G.........A....A.A...A  5667279
57       9521279                                   ................A..........A  9521252
57       662673                                    .......T...A..T.A..........G  662700
57       755485                                       ....T........A.........T.  755509
57       3815330                                     ..........A...A..A......C.  3815355
57       4016622                         ..A......C.......T...C....A.......A.T.  4016585
57       4542529                                     ....C.........AC.........A  4542504
57       1786206                     ...A..A.T....-........G.......A....AT....G  1786166
57       4437626                               ..T.............A...A.G.........  4437595
57       5164577                             .......T.............TA..G......CA  5164543
                                                   \                           
                                                   |                           
                                                   T
57       8972398                                   ................A......A...A  8972425
57       10860602                                           ..G........A.....T.  10860620
57       3261701                           ...T...-...........G....A..........G  3261667
57       939579                                    ..............ATA.........T.  939606
57       1532889                                     .......A......A..........A  1532915
                                                                      \        
                                                                      |        
                                                                      A
57       1847642                                     ...........GA.A........TTG  1847667
57       4966618                                   ............A..CA.......A.CA  4966591
57       6658948                                 ..................A.....C...C.  6658977
57       10662627                                  ................A..........G  10662654
57       1347017                                 ................A.A.......T..A  1346988
57       7013595                     ...C......G..-............C...A....A..A..T  7013635
57       12970243                                ...............C.AA.G........A  12970214
57       13493940                                                     ........A  13493948
57       2311533                                 ..................A..........A  2311562
57       2011603                                 ..................A..........A  2011632
57       13298127                        .....CAA..................A..........A  13298090
57       13853628                                ..................A..........A  13853657
57       5109973                                             ......A...........  5109956
57       222229                                  ..................A...........  222258
57       774622                                  ..................A..........A  774593
57       8275856                                  .................A..........G  8275884
57       10356585                                 .................A...........  10356613
57       710466                                  ..................A..........A  710437
57       1001346                                 ..................A..........A  1001317
57       1458827                                  .................A........T.A  1458799
57       3992121                                   ................A..........A  3992094
57       4447225                                 ..................A..T.......A  4447254
57       4484704                                 ..................A........T.A  4484675
57       6853624                                 ............G.....A..........A  6853653
57       13897484                                ..................A..........A  13897455
57       228899                                  ...........A......A..........A  228928
57       1400023                      .....A.T....-................ACG........A  1400062
57       5024441                             ......................A.......A..G  5024407
                                                                        \      
                                                                        |      
                                                                        G
57       727877                                  ..............A...A..........A  727848
57       855832                                  ..................A..........A  855861
57       5758086                                 ................T.A..........A  5758057
57       10793037                                    ..............A....A......  10793012
57       11610739                                 ............G....A.........C.  11610711
57       14083619                    ...A..A.G.....................A..........A  14083660
57       1264769                                 ...............G..A..........A  1264740
57       6579963                                 ........G.........A........T.A  6579934
57       9702119                                  .................A..........A  9702147
57       11380024                                 ..G..............A..........A  11380052
57       680041                                  ..................A..........A  680012
57       1660140                                   ................A........A.G  1660113
57       2338315                         .....CAG.....C............A....A..T..A  2338352
57       2924421                                 ................A.A..........A  2924392
57       7399586                                 ................-............A  7399558
57       8216797                                 .............G....A.....G....A  8216768
57       9315903                                 .................AA..........G  9315874
57       9944517                                 ............G.....A..........A  9944488
57       10383259                                .....C............A..........A  10383230
57       70228                                    .................A.........C.  70200
57       1416889                                  ...............A.A..T.......A  1416861
57       8389259                                  .................A........A.A  8389231
57       10655229                                ...........T.A....-..........A  10655257
57       12311227                                ..................A........T.A  12311197
                                                         \                     
                                                         |                     
                                                         T
57       3738210                         ...C.T..T.................A....A.A..TA  3738247
57       3968873                         .....CAG..................A........TGA  3968910
57       6559030                                   ...............CA..........A  6559003
57       13487966                                  ...............A..........T.  13487993
57       3197004                                 ..................A..........A  3197033
57       5114191                                 .................AA..........A  5114220
57       5474763                                   ............A...A....A.....T  5474790
57       13394046                                  ........TA.....AA...........  13394019
57       7710154                                 .......A..G......A...........A  7710183
57       10543952                                ...........A..A...A..G.......A  10543981
57       11200095                                .............A....A..........A  11200066
57       14281207                                ..............A...A.........TA  14281178
57       4473839                                  ...............-A...........A  4473812
57       1794909                         .....TGG............GCA.A.A..........A  1794872
57       2543054                          ....C.G.........TG.C....AA...........  2543090
57       12628176                                .................AA.....TA..C.  12628147
57       4558092                                   .......TG.G.A...A..........A  4558119
57       7032333                         .....T....T.A.........A...A..........A  7032294
                                                 \                             
                                                 |                             
                                                AG
57       7753959                                 ...............G..A......A...A  7753930
57       12054752                     ..A..A.T.............T.T.....A..........A  12054792
57       13148026                                  ............C...A.........C.  13147999
57       3122901                                 .............A.G..A.........TT  3122871
                                                         \                     
                                                         |                     
                                                         T
57       1422109                                 ..........T...A...A..........A  1422138
57       3853696                         .....CAG..................A..........A  3853659
57       6194663                                 .............G....A..........A  6194692
57       5095463                                 .......G..........A..........A  5095492
57       1259077                         ..C..C.G................ATA..........A  1259040
57       2312584                         .....TGG...............GT.A..........A  2312547
57       5096011                                  ..........C.................A  5095983
57       11432629                                .................AA..T.......A  11432658
57       14198165                                ...........A......A......A...A  14198136
57       14257307                                ........G.........A..........A  14257336
57       906648                                   ........T........A..T.....A.A  906620
57       4154480                                  ......G..........A.G........A  4154452
57       4699309                                 .......G..........A..........A  4699280
57       9629562                                 ...........T......A..........A  9629532
                                                              \                
                                                              |                
                                                              A
57       13851535                                 .................AC.......A.-  13851562
57       4992995                         .....TAG..T.............A.A..T.......A  4992958
57       13027877                                ..................-..........A  13027849
57       919456                                  ...........AT.....A....A.....A  919427
57       3246749                                 ..................A..TG.....CA  3246720
57       4077830                     ...A..A.T....C...C...T........A......A...A  4077871
57       4160209                                 .......G..........A......A...A  4160238
57       7072817                                 ...........A....A.A..........A  7072788
57       9659634                                 ..................A...A....T.A  9659605
57       10472813                                ......G.........A.A..........A  10472842
57       10826364                                .......G..........A..........A  10826393
57       12029265                                .........A........A..........A  12029236
57       1540422                                 ...........A......A...C......A  1540393
57       3156944                                  ...A............AA..........A  3156972
57       3177413                                   ................-..........A  3177439
57       4427625                                   ..........T.....A......A...A  4427598
57       5483052                                 ...G.....T.......AA..........A  5483023
57       8314892                                  ......C.T........A..........A  8314920
57       8818476                                  ..C....T........AA..........A  8818448
57       1630043                                 ..............CT..A......T...A  1630014
57       2657112                                 ...C............A.-..........A  2657084
57       4871873                                 ..T...............A......A...A  4871903
                                                              \                
                                                              |                
                                                              A
57       5716169                                 ..................-.......A..G  5716141
57       7186708                                  ....A............A..........A  7186736
57       7259411                                   ...........CA...A..........A  7259384
57       9074717                                 ........C.....A...A..........A  9074746
57       13087950                                 .................A..........A  13087978
57       13894645                                  .........A......A..........G  13894618
57       13994795                                .......G....-.....A.....T....A  13994823
57       13521235                                    .....T..T...T...G........G  13521210
57       65261                           .....C....................-......C...A  65300
                                                  \                            
                                                  |                            
                                                GGT
57       4712365                                     ..............A.........C.  4712340
57       9111936                                     ........C.....A...........  9111911
57       9410674                                 ................AA-.......A..A  9410646
57       10439947                                ........GT........-......A...G  10439975
57       13471834                        .....CAG..G.....C.........A......A...A  13471871
57       14294360                                ..................A.........C.  14294389
57       6693056                                 .........T...CA...A..........A  6693027
57       7787587                                 ........GT.T...G..A..T.......A  7787558
57       9441413                                 ......G....A.....AA..........A  9441442
57       11514406                                .........T........A..........A  11514377
57       11886082                              .....--......A......A.......A.C.  11886053
57       96796                                   ..................A........G.A  96767
57       634133                                      .........G....AC.........A  634108
57       3050070                      ....CA.T....C.......A...................T  3050110
57       4607099                                  ...C..G.A........A..........A  4607071
57       5046333                                 .............A....A..........A  5046362
57       8047062                                 ...............G..A..........A  8047033
57       3783216                                     ..............A..........A  3783241
57       6226198                ..A...T.A..A.T.G..C......-.....A...A..T....A.TA  6226243
57       7613993                                 .........A......A.A......A...A  7613964
57       11040968                                       ....C......A.C..A.....A  11040990
57       608484                                     ..............TA..........G  608458
57       1173053                   ...T....G..-....--........C.....C...G....A.G  1173093
57       1859179                                .............G.....A.........C.  1859149
57       3553706                                  ...............A.C....A....C.  3553678
57       6641233                                 ...T..CC..........-......A...A  6641205
57       7094340                             ............G.........AG..........  7094307
57       8918249                                     ..............AC.G....A.CA  8918224
57       11204716                                    ..C...........T..T.A.....A  11204691
57       13480728                                .......-.T..G.....A........T.A  13480756
57       2314098                                     ..............A..TG......A  2314123
57       4593735                                 ........C...G.....A...ACT....A  4593706
57       7371291                                 .....C.....A......A...C......A  7371262
57       2540530                               ...........T.ATC....A.......T.CA  2540562
                                                   \                           
                                                   |                           
                                                   G
57       4539642                                   ...C...T.A......A...-....T.A  4539668
57       4809684                                 .......-.T........-.G........A  4809657
57       5745326                                     ....G....C....-..........G  5745302
57       6990567                                                    ..........A  6990577
57       7899872                                 ..G...............AC.T...A...A  7899901
57       13447647                                  ...........A....A.......A.TA  13447674
57       12307926                 ..T........T..T.........-..T...T............A  12307883
57       7158120                                 ..G...............A.........TA  7158149
57       5693781                               ...C..............A.AT..........  5693750
57       2178664                                 ..................A..........A  2178693
57       10042718                                ..................A...A......A  10042747
57       1278831                                 ..................A..........A  1278860
57       1858929                                 .................AA..........A  1858958
57       3001878                                 ..................A..........A  3001907
57       14292128                                ..................A..........A  14292157
57       3587652                                 .........T........A..........G  3587623
57       5523655                                ...............A...A...........  5523625
57       5077151                                   .....................A....T.  5077124
57       155814                                  .................AA.....G....A  155843
57       2798367                     ...A..A.T...........G...T....TA..........A  2798326
57       8949341                                 ...............G..A..T.......A  8949370
57       13596609                             .....T.............A.A..........A  13596577
57       14000034                                ..................A..........A  14000063
57       6656771                                 .......G..........A..........A  6656800
57       8667030                                  ...................-.....T..A  8667057
57       2187358                             ..C.................--...T.A....CA  2187327
57       7634760                                 ..................A.G........A  7634789
57       1101010                                 ...G.....T.A..T.A.A..........A  1101039
57       1200186                                      ..........G..A......A...A  1200162
57       1211736                                         ...C......A..........A  1211757
57       8789119                                 ........G.........A..........A  8789148
57       11145280                                ......C...........A.C....A...A  11145309
57       2608706                                  ......G......A..AA..........A  2608678
57       7677103                                     ..............A..........A  7677128
57       3323370                                  ...C.............A.........C.  3323398
57       9959197                                     ...A..........A..T.......A  9959172
57       785255                                  ............T...AAA.G........A  785226
57       13242862                                ..A........A..T...A.......A..A  13242833
57       1535247                              ....CG.........T....AAT.........A  1535279
57       5511609                         ....T..A.C................A..T....A.TT  5511646
57       7546444                                   .....C.A..T.....A..........G  7546471
57       9448299                              ....C...............AAT.........A  9448331
57       10514813                                   ..............AA.....C...CT  10514839
57       811741                                  ............G...TAA..T.....TC.  811711
                                                     \                         
                                                     |                         
                                                     G
57       5877064                                   ............A...A..........A  5877091
57       11194136                              .....T...---........ACG........A  11194108
57       13801618                                   .........G...A.A..........-  13801593
57       3602698                                      ...........A.A.TT....A.T.  3602674
57       10164478                          ..T....C..........TC...AA..........G  10164513
57       11863000                                 ..........A....A.A...C.....CT  11863028
57       13511651                                   ......T......A.AC.......TC.  13511677
57       12634015                                ..T...........A..AA..TG....T.A  12634044
57       1072427                     ...T..A.T...TC..........C.....A..TG......A  1072386
57       1299215                              ....C................T.......AT.A  1299247
57       8247735                                  ........T.......AA..........A  8247763
57       11586950                              ...........A........A.........C.  11586919
57       5457521                                   ...........A....A.........C.  5457548
57       6648148                                 ................ATA......A..C.  6648177
57       11366659                            ....TG.......A...A....A...........  11366626
57       21636                                  ..............A....A......A..CT  21606
57       3337965                                     ..............A.........C.  3337990
57       6873182                     ...A..A.T..T.C................AC.........A  6873141
57       8939213                                ...T...............AC......A.T.  8939183
57       107860                             .............T.....A..CA...........  107823
                                                  \       \                    
                                                  |       |                    
                                                 CT       T
57       11909106                        .....CAG...........A......A.......C..A  11909069
57       2539167                               .........G.T.......AA.T.A..A..C.  2539136
57       8869598                              ...A........T.............AC...C.  8869566
57       9246686                                ...................AC........CT  9246656
57       13263277                             ..G.................AAC..A.G.A.C.  13263309
57       14256676                             .....T...............A...CA....--  14256646
57       777125                               ...............T.....A..G.......A  777157
57       9866497                                 ...........A......A..........A  9866468
57       3976638                                            ......AA...........  3976620
57       63518                                ....C................A........A.A  63486
57       2137716                                   ................A..T.......G  2137743
57       6938015                                      ....T........A..........A  6937989
                                                              \                
                                                              |                
                                                             AG
57       13565821                                    ..............C..A......T.  13565846
57       4323670                       ......T....C.....GTTGT.-....A...A..A.T.G  4323632
57       13506525                               ...............A...A.......A.C.  13506495
57       1182216                              ..T...........A..T...A.........T.  1182248
57       4473083                                ..........T......TAA...........  4473113
57       13773555                                .........AT.......A..T.......A  13773525
                                                             \                 
                                                             |                 
                                                             G
57       1087407                               ....T........AT.....A.........C.  1087438
57       13056306                                ..................A..........A  13056277
57       13073462                    ...A..A......C.....A..........A..........A  13073503
57       1079361                          ...T...A.................A..........T  1079325
57       13329126                                 ..............G..A..........A  13329154
57       3674212                                 ..................A........T.A  3674241
57       1929168                  ..T...A..A....................GATA......A..TA  1929124
57       4514703                                  .............A...A.......A.T.  4514675
57       10557923                               ..C................A.CT.....-TG  10557952
57       9695074                               ...C..............A.A........TC.  9695043
57       14292360                     ..A..A.G..T.C......G...G-..A.A.......A..G  14292321
57       36059                                   .................CA........GT.  36030
57       1412618                                 ...........A..A...A...........  1412589
57       6108822                                ......G............A.........T.  6108852
57       439098                                   .......C...G.A...A.........C.  439070
57       6748279                                 ..............C...A.......A..G  6748250
57       5573393                                 ...........A......A..........A  5573364
57       14096748                    ...A..A.T....C................A.........CA  14096707
57       9401077                                  .................A..TG......A  9401105
57       5382748                       .....A.....C................A..........G  5382788
                                              \                                
                                              |                                
                                              T
57       13154187                                ..T..C............A........GCA  13154158
57       10643894                                ..................-.G..A.....A  10643866
57       13547588                                 ...........T....AA..A.......G  13547616
57       3796571                                ..C.....A.TG.......A...........  3796541
57       9196780                             ..G............-......A.........C.  9196747
                                                                \              
                                                                |              
                                                                C
57       10868801                                ............C.C...A.........CT  10868830
57       10997791                                ............C.C...A.........CT  10997820
57       12561303                                            ......A.T......T..  12561320
57       6182790                                  ........T....A...AG...A....TG  6182818
57       1991538                                      ...C.........A.........T.  1991562
57       374874                                     ..........GA............T..  374900
57       804693                                   .................A..........A  804665
57       2762908                                  .................A.........C.  2762880
57       6136005                               ...........T.....G..A..........A  6135974
57       1462404                             ..G..C...............AA.........TT  1462371
57       1226968                                  .......C...G.....A..........A  1226996
57       1653976                                  ...........G.....A........T..  1653948
57       794062                                      ....G...G.....A..........A  794037
57       3789899                                 .............G....A..........A  3789870
57       3825953                                 .........T....A...A..........A  3825982
57       3929090                        ....AA......C..............A.........T.  3929129
                                                 \                             
                                                 |                             
                                                 T
57       5112775                                  ...C.............A...G......G  5112803
57       8403439                                .....C.........A.C.-..........A  8403410
57       564752                                                     .........C.  564762
57       575791                                  .........T...CA...A.........TA  575820
57       12676713                                 ..........A..A..CA.....T..A.A  12676741
57       691766                   ..T...A..A.T....C.....C....T.-...A.....T....T  691723
57       1348739                                 ...T........T.....A.......A..A  1348768
57       1359803                                 ..T......T.C....A.A..........A  1359832
57       1397146                               ...C.....AG...T.....A.......A...  1397177
57       2979647                                  ........A....A...........C..G  2979675
57       7288088                                    ..............AA.........C.  7288062
57       13457056                                .....C....G.G.....A...A......A  13457085
57       14141250                                  .......T........A..T.A....T.  14141223
57       7019450                                     .........A....-..........A  7019426
57       335759                                  ...........A....A.A..TG......A  335730
57       1676325                         ..C..C.G...TC....T........A..T.....T.A  1676288
57       4431380                               ..T...........G.A.A.A.........C.  4431411
57       6075718                                 ....C....T........A......A...A  6075747
57       13334266                                ...G..............A..........A  13334237
57       13388316                                  .........A......A..........G  13388343
57       5325466                     ...A..A....T.C................A......A..TG  5325425
57       3365664                           ...C...-................A.......C.CA  3365698
57       3891619                                   ......G.......A.A.........TA  3891592
57       4037743                                                ....G.T.......A  4037757
57       5012907                                   ..........T...A.AC.........G  5012880
57       6008333                                ..C................A....A.....G  6008303
57       8856705                                .........G...G.A...A...........  8856735
57       9453539                                   ................A...........  9453511
                                                                             \ 
                                                                             | 
                                                                             A
57       12746860                              ....T...............A.C.....A.TT  12746829
57       13289057                                          ...................A  13289076
57       461463                                  ..T...............A..........A  461434
57       1688321                               ..........T.......A.C..G...A..TT  1688290
57       13315878                                 ......G.A...G....A........T.A  13315906
57       3009325                                ........G....C.....A.........TT  3009355
57       4028355                                 ...............G..A..........A  4028384
57       8868905                                  ........T........A..........A  8868877
57       1642211                               ...C...........GA...A...A..A..C.  1642242
57       13966663                    ...T..A.T..A.C...........G.-..A....A.....A  13966703
57       1195468                                     .....T........A..T.......A  1195443
57       984128                                  .........T..C.....A.......A..A  984157
57       1012992                                ...................A..........G  1013022
57       3679688                                .................A.A.......T.C.  3679658
57       7356410                                 ................A.-..........A  7356382
57       4219951                                            .......A........A..  4219969
57       12410112                                 ......G.T........A..........A  12410084
57       11756464                                ........T..T.G....A.G........G  11756435
57       9333672                                          .......T.A.........T.  9333692
57       8897681                   .....A..G...CT.C.........A..A.A.C....A.....G  8897724
57       12141882                                     ......A..A......--....GT.  12141860
57       48746                                    ..............T..A.........-.  48719
57       499898                                     ...............A........TT.  499872
57       565947                      ...A..A....T.CT...............A..........A  565906
57       10806296                              ...........T........A..T...A.A..  10806327
57       13482690                                  ................AG.......AT.  13482717
57       7623299                                 .................AA.........CT  7623328
57       9569882                                 .........T........A..TA......A  9569852
                                                        \                      
                                                        |                      
                                                        G
57       11555722                              ...........T..........G....TA...  11555753
57       10078159                                  ...............AA....T...T--  10078184
57       3204195                                  ..G..............A.........CT  3204223
57       11114784                                ...........A..A...A........TT.  11114813
57       10205422                 ..T......A.T....C................A..T.......A  10205466
57       7074631                                 ..T.............A.A........T..  7074660
57       11321234                             ..T..T......A........A..........A  11321202
57       5962192                                ..C......T.T....G..A.........TG  5962162
57       9670230                                   ..............-...G........A  9670256
57       11140757                        ..C...AG..T....A.T.C......A..A...C...G  11140720
57       11187134                                ..T...............A......A..T.  11187105
57       3924310                                      ......T......A..........G  3924334
57       10142671                                .............A..TAA.........T.  10142700
57       10194601                                    .........A....A.........TA  10194576
57       14112465                               .............T.....A.........C.  14112495
57       14116824                                    ...........T..A..........A  14116849
57       2380219                             .............T...----....A.A...AT.  2380248
57       2730014                                    ..G...A........A........T..  2729988
57       4273701                                 ............T.....AG........C.  4273672
57       11017581                 ......A.CA.T....CTG..............A.G.........  11017537
57       614963                      ...A..A.T....C...............--...AC.....A  614924
57       3623320                                      ...G.........A.........T.  3623344
57       9519981                               ...C................A.G.......CG  9519950
57       446102                                    ................A..........T  446075
57       6537110                                  ..........A.A....A..A........  6537138
57       9169614                                ................-.....A...A..CT  9169585
57       1583322                             .....-...........C....A.........TT  1583354
57       9647819                                  .................A...--.TA.TG  9647793
57       4913090                                .............T...A.A.C.....T.C.  4913060
57       5170859                     ...A..A.T..T........G....A..............TG  5170818
57       9134791                                ...................A.........C.  9134761
57       1203432                          ...A.G..C.............-...T........C.  1203467
57       2684348                                  ...G....A.A....AA-.........T.  2684375
57       4104661                     ......A.T....C................A..........G  4104620
57       2557905                                ..................A-..........A  2557934
57       7272525                                      .............A.........T.  7272549
57       3384997                           ..T....C.......T........A.........TG  3385032
57       9035298                     ...A..A.T................G...AA.........TG  9035339
57       2980456                     ...A..A...C.TC............................  2980497
57       4764159                                  ..C...........G..A...........  4764131
57       9104464                     ...A..A.T..T........G......G..A......A..TG  9104505
57       3924511                  ..T......A.T....C............A...A..........G  3924467
57       398849                   ......A..A.T.C..C....C......G....A..........G  398893
57       8593677                     ...A..A.T...............T.....A..........T  8593636
57       2167440                                     ....C...C.....A....A....TG  2167415
57       3758932                                  ...............ATA...........  3758960
57       9584946                                                ...A........A.G  9584932
57       13584363                                     ...........T.A.........TA  13584387
57       4913363                                 ............G.....A..........A  4913334
57       13367774                                    ..............A.......A.T.  13367799
57       6574778                ......A.A..A.T....C.........T......A.........T-  6574823
57       11381951                                  .......T........A.........TG  11381923
                                                                      \        
                                                                      |        
                                                                      A
57       556553                                 ..C..........T.C..AA.........T.  556523
57       13055322                                  ..C...T.........A...........  13055349
57       995922                                   .................A..........A  995894
57       4989523                     ...A..A.T..................GA.A........T.A  4989482
57       37188                       ......ACT.............CAC.....A..........A  37147
57       3271606                              .....AC.............A...........G  3271639
                                                                   \           
                                                                   |           
                                                                   A
57       12809662                             .......CA...T..T.....A..........A  12809694
57       13798287                                .........TGC......A..........A  13798258
57       1940618                     ...A..A.T....C................A..........A  1940577
57       2157694                                   ...........A..---..........A  2157670
57       7527459                                                    ..A......T.  7527449
57       527294                                 ............AC.....A.........C.  527264
57       6037004                     ......A.TG...CT.........G.....A...CA.....G  6036963
57       4847986                               ..................A.A...A.....T.  4848017
57       7493248                                   ..C....T.AT.....A.T.C......G  7493275
57       2843018                                  .................--.T.A.A.A.A  2842992
57       2086424                                      .............A..........G  2086450
                                                                             \ 
                                                                             | 
                                                                            CA
57       9146368                                 ..................A..........A  9146339
57       2504355                         ....T....C..............A.AC..........  2504392
57       13936761                           .....TC................A..T.T....TG  13936795
57       3492852                                   .......T........A.......T.TG  3492880
                                                                      \        
                                                                      |        
                                                                      T
57       38022                                   ..T...............A......A...A  37993
57       5407105                               .............C......A.........C.  5407074
57       875109                       ..A..A...C..................TA..........A  875069
57       2502427                         ..C...AG............G.....A..T.......A  2502464
57       9321883                      .....A.T......C........G.T...A..........G  9321923
57       505166                          ...C..G..-........T.......A..T.....G.A  505130
57       11504467                                ............T.....A....A....-.  11504495
57       14286515                    ...A..A.....AC.........T.C...TA..........G  14286472
                                                        \                      
                                                        |                      
                                                       CT
57       4528542                         ..A....G.C.T....G.......T.A......AA...  4528580
                                                                      \        
                                                                      |        
                                                                      A
57       9606753                                 .........TT..AT.............CT  9606782
57       3636162                              .......C.............A.......T.T.  3636128
                                                    \                          
                                                    |                          
                                                   CC
57       8055676                     ...A..A.T....C.......A..C...AAA.......AA..  8055717
57       12018092                                  ......CT.A..A.............TG  12018120
                                                                      \        
                                                                      |        
                                                                      A
57       3839013                                  .............A...A....A...TC.  3839041
57       4862293                                     ..............A.........TG  4862318
57       6209590                                  ..............CA.A........AC.  6209562
57       11177401                                      ............A.........TG  11177424
57       166330                        ....C.T....................AA...........  166369
57       6812982                  ..T...A..A.T.........C....T....T.A..........-  6812939
57       10919087                                 ..C.....T.......AA..........A  10919059
57       1546276                         .....CAG................A.A......A...A  1546239
57       8100856                         ..C...AG.............G....A..........A  8100819
57       185713                                   ...........C.....A...C.....CT  185741
57       9300328                                 ...........C......A..........-  9300300
57       4404549                              ..........AT--..............T..T.  4404579
57       7467404                            ....T............T.A.A.A..........G  7467370
57       5021026                                   ................A..........A  5021053
57       1930773                    ..G....A.T..A.C.......T.......AA...........  1930731
57       4946932                       ....A.T...TC..........T.....A..........G  4946893
57       9974278                         ..A.......T....C....T.....A..........G  9974241
57       550443                          ..C...AG........G.........A...G...A..A  550480
57       592624                   ..T...A..G.T....C.............G..A.........-.  592581
57       3418036                      .......-..--.T......T.....G..A.......C.TA  3417999
57       5560999                     ...A..G.T....C................A......A.T.A  5560958
57       7632538                         .....TAT...CA.......G.A...A..A.......A  7632575
57       9342003                         .....CAG........GT........A........T.A  9342040
57       1457676                    .....................C....G....A...A.....C.  1457630
                                            \  \                               
                                            |  |                               
                                            C CTA
57       4694614                               ....................A.........C.  4694583
57       4825071                         .....CAG.......G......A..AA..........A  4825108
57       5584464                                 .....C............A.G.....C..A  5584493
57       433819                          ..A......CT...............A.........C.  433782
57       759263                              .....CTG....G.....A...A...-----.C.  759235
57       7221044                                     ..............A.........C.  7221019
57       11670541                                                     .....A.C.  11670549
57       11870401                                                     ...G.....  11870393
57       13934023                                 ...............-....TCA.....A  13934050
57       5656080                                 ..................A..........A  5656109
57       462530                          .....CAG..................A..........A  462493
57       13353900                           ........C..............A.........C.  13353934
57       1446938                         ..C..C.G..................A..........A  1446901
57       1289277                         .....CAG..................A..........A  1289314
57       1936447                         .....CAG..T...............A..........A  1936410
57       2751791                  ..T...A..A.T....C................A........--.  2751749
57       898997                      ......---.....................A.........TG  898959
57       2074474                         .....CAG..................A..........A  2074511
57       3869406                             .........C..G....C.T..AT.GG..A..C.  3869439
57       4552706                         .....CAG..................A..A.......A  4552669
57       7636608                         .....CAG.............A....A...C......A  7636645
57       8088488                                ...T......TG.....T.A....A.AAA..  8088518
57       754909                                            .....G..A.T.........  754928
57       9265992                         .....CAG.............G....A..........A  9265955
57       10052705                                                      .......A  10052712
57       11761292                            ......T....---..T.AT.....G...A..CT  11761260
                                                                       \       
                                                                       |       
                                                                      AT
57       429763                                 ..............A....A.........C.  429733
57       9046423                                    .........G..G..A...--...T.A  9046447
57       96421                                     ..G........G..---...........  96445
57       5947724                                ...A........A..A...A.T....CA.C.  5947694
57       6584596                                 ..................A..A.......A  6584625
57       5653533                             .....C............A.A..G.......TT.  5653566
57       10353818                        .....CAG...........A......A..........A  10353855
57       11943207                                ..T....................A...TGT  11943177
                                                                    \          
                                                                    |          
                                                                    A
57       12760962                                                        .....A  12760957
57       1665498                      ..A....G...T............A..CAA..........A  1665539
                                                                          \    
                                                                          |    
                                                                          G
57       5121073                                 ..................A........TC.  5121102
57       9730520                     ...A..A.T....C.......T..C.....A..........-  9730560
57       5325947                              .....................A...........  5325979
57       6653207                    ..A....A......C....C...........A.......----  6653169
57       8894094                                 ..A......T....A...A..........A  8894065
57       12445688                                .........T........A.......A..A  12445659
57       188103                                  .........T........A..........A  188132
57       3140420                                 ..T......T........A..........A  3140391
57       7470005                                 ..............A...A..........A  7469976
57       9479833                                 .......G..........A.GT.......A  9479804
57       1804338                               ....T........AG.A...A.........CA  1804307
57       7035402                         ..A.....AC................A........TT.  7035439
57       7079787                                 .........T.......AA..........A  7079816
57       556319                                  .........TG..AC..AA..........A  556290
57       1149003                                ........C...A......A.......C.C.  1149033
57       1533982                           ..T..G..................A...........  1533947
57       6163239                                 .........T...A....A..........A  6163210
57       6570014                         .....CAG..................A..........A  6570051
57       6994172                                 .........T........A..........A  6994143
57       8067384                     ...A..A.T.....................A..........   8067424
57       12782242                                .........T......A.A..........T  12782213
57       6553806                      ..A..A.T....C....G....A....A.A..........G  6553766
57       8270027                                 ...........AG...A.A....A...A.A  8270056
57       4626268                                  ...........G.C...A.........C.  4626296
57       5336080                                 ..A.............A.A...........  5336051
57       9897908                                        ...........A.........C.  9897930
57       10199112                    ...A..G.T......C..............A..........   10199152
57       3964331                               .............A...........A..A.C.  3964300
57       6710057                                   ...............AC..ACA.T..TG  6710030
57       4839785                                  .................A.......A...  4839757
57       11720282                                  ................A..T.......-  11720256
57       203534                               ....C................A.........C.  203500
                                                                             \ 
                                                                             | 
                                                                            TT
57       1152182                                  ......G..........AC.........A  1152210
57       4353248                                  .................A..T.....T..  4353276
57       1003945                                ............A......A...........  1003915
57       1995384                           ..G.................A..AA.........CT  1995349
57       3789509                      ..A..A.T....C.C.C............A...G......-  3789548
57       883238                                   .................A.........T.  883210
57       5022492                                  .................A.........C.  5022464
57       7807365                                      .........A..A...........A  7807390
                                                                      \        
                                                                      |        
                                                                      A
57       8718054                               ....A...............A.......T..G  8718085
57       45928                                  ..........T....A.A.A....A....T.  45958
57       4652223                               .......C.......A....A...--....CG  4652194
57       1405632                                  .................A.........C.  1405604
57       14134784                               ...T.C....A.A......A...-.....C.  14134755
57       9173319                                 ..................A..........A  9173348
57       5060160                     ...A..A.T....C................A........--.  5060121
57       5313986                                 ..................A..........A  5313957
57       6714563                                   ...........G....A..........A  6714536
57       14254944                    ...A..A.T.....T...............A........--T  14254983
57       2139324                                   ......G.........A..........A  2139351
57       1838160                             .....C..C.......T.....A..A.......A  1838193
57       1406151                    .......A.T..T.CT.............AAA.......--..  1406111
57       13302232                               ...T.....G.........A.......T.CT  13302262
57       1569726                                 ................A..CT.CA...GC.  1569697
57       2319177                                ...T....G.......G..A.........C.  2319207
57       4812371                     ......A.G...TC............T...A........---  4812409
57       39023                           ..A....T........G.C..G..CAA.......T.T.  38986
57       1647696                                ...................A......C.TC.  1647726
57       4397364                     ......A.T....C................A........     4397402
57       6903074                                 .........T..T.....A.......T.C.  6903045
57       426937                                   ........T...CA...A..........A  426909
57       11793150                          ..A....CT.....T.......A.A..T.....T.A  11793185
57       5329629                                ....TA..A..........A...CA.A..T.  5329599
57       9163089                                   ..............A.A.........CA  9163062
57       9955452                     ...A..G.T..G................A.A........--.  9955413
57       13301321                              ....................A..T....AAC.  13301352
57       13560890                    ......A.T......G.......A.....AA........---  13560852
57       4979334                                 ..................A.........CA  4979363
57       13524074                                ..................A..........A  13524045
57       2360530                                 ..................A..........A  2360559
57       9225374                                 ..................A..........-  9225346
57       2579971                     ....C.G.T....C...G......C.....A.......--..  2580010
57       3473768                              ....C.......G........A.......--.T  3473798
57       1168212                                 ..................A..........G  1168183
57       3822426                                 ..................A...C......A  3822397
57       10051703                                .................AA..........A  10051674
57       13291183                                ............G.....A..........A  13291212
57       114308                               ....C............A...A..........G  114340
57       7310173                     ...A..A......C..A.............A.......--..  7310212
57       413897                                 ..............A....A.......A.C.  413867
57       1325027                                 ..T...............A..........A  1325056
57       12802384                                ...........C..C...A....A.....A  12802355
57       13068070                                ..T.............A.A..........A  13068041
57       5354941                                 ............G.....A.........T.  5354970
57       10508391                      ...C.....TT...G...C..A....A.A.........-.  10508429
57       11976122                         ...T...T.A.............C.A......A...G  11976085
                                                                             \ 
                                                                             | 
                                                                             A
57       1167453                               ...C.......T..T.....A..TC..A...G  1167484
57       4368621                        ...A.T.....T.............A.A...........  4368581
                                                                              \
                                                                              |
                                                                             GG
57       10885372                               ............T......A.........T.  10885402
57       11500087                    ......A.T....C................A.......----  11500124
57       1398723                           ..T.....................A.........C.  1398758
57       1555978                                                           ....  1555981
57       3343803                                   ...............AA.......--..  3343828
57       3485273                              ....C................A.........C.  3485305
57       13399801                              ....T...............A.........C.  13399770
57       1240326                                        ...........A...........  1240304
57       9717154                                 ......G...........A..T......C.  9717183
57       14086477                                                           ...  14086479
57       713220                                  ..T....GG................A.TTT  713191
57       4774753                                ..................TA.........CA  4774783
57       11113623                               ............T......A.......A.T.  11113653
57       12601216                    ...A..A.T...TC....G....A......A..TG...--..  12601255
57       9237058                                      .............A.........C.  9237082
57       14002817                              ....................A.........C.  14002786
57       4796439                              ..A............T.....A..T....T..A  4796471
57       9131330                               ....................A.........T.  9131299
57       1163915                                .........G........AA.........C.  1163945
57       2887435                              ..T..................A........--.  2887405
57       5048222                       ....C....T..TT.....TT.......-..........A  5048184
57       13137823                                    .......T......A..........A  13137798
57       7406705                              ...T...........T...A.A..T.......A  7406673
57       4420721                               ...C...............AAG...C....T.  4420690
57       5526773                         ..A....T.C..............AAA...C..A..T-  5526809
57       13346851                                ..............A...A.........C.  13346881
                                                                            \  
                                                                            |  
                                                                            T
57       756951                               ....C..C..G..........A.........TG  756919
57       1591230                                 .......G......A...A......A...A  1591259
57       4351358                                 ..................A.........T.  4351329
57       1936776                               .............A....CAA...........  1936745
57       4306668                                  ................AA...C.G..--.  4306694
57       4611867                                  .................A..A...A..C.  4611839
57       12579651                               ............A......A.......T..A  12579681
57       14058433                             .............T.T.....A..........A  14058401
57       7086005                              ....C..............A.A.......T.TT  7085973
57       4749350                                  .................A.........C.  4749322
57       7607311                              ....C..........T....AA..........G  7607279
57       3539740                              ...T..T..............A...........  3539772
57       5210528                                       ......G.....A.........-.  5210506
57       7140627                                    .............A.A......T....  7140656
                                                                            \  
                                                                            |  
                                                                          TCA
57       3430418                                  ............A....A.........T.  3430390
57       10044915                             ....C................A.........TG  10044883
57       11545087                               ........C......A...A...........  11545057
57       11729787                                    ....GT...C....A.C........A  11729762
57       13532488                              ...C...........G.G..A...........  13532519
57       13824860                        ..A......C................A...........  13824899
                                                                             \ 
                                                                             | 
                                                                            AT
57       2359425                                  .................A.........T.  2359453
57       1082532                                 ..................A..........A  1082503
57       1411029                                 ..................A..........A  1411058
57       10286947                              ...C..........T.....A..........G  10286978
57       4409889                                 ..................A..........-  4409917
57       5083908                                 .........T..G.....A..........-  5083880
57       9512453                                 ..................A..........-  9512425
57       4149758                                 ..................A..........-  4149786
57       10769240                                ..................A..........A  10769211
57       1641977                              ....C................A.....G....G  1641945
57       2482477                                 .............G....A..........A  2482448
57       7705279                                 .................AA..........A  7705250
57       3513606                                  .................A..........-  3513579
57       3860888                                 ..................A..........A  3860859
57       4001005                                 ..................A....A.....-  4001033
57       4023055                                 .......C.....................-  4023027
57       4758584                                 .....G............A..........A  4758555
57       6379854                                 ..................A..........-  6379882
57       6575537                                 ..................A..........A  6575508
57       7038487                          ....C.T..................A....A.....-  7038452
57       9092495                              ....C.....G...A......A...........  9092463
57       9722592                                 ..................A..........-  9722564
57       11854322                                ..............A.A.A..........A  11854351
57       14245017                                ..T...............A..........-  14244989
57       4221214                                  .................A........A.G  4221242
57       69559                                   .................AA......A...A  69588
57       1688476                                 ............G.....A..........-  1688504
57       2840019                                 ..T...............A........T.A  2839990
57       7224672                                 ..A...............AC...A.....A  7224701
57       9267545                                 ...........A...G..A..........-  9267573
57       9841753                                 ...G.....T........A..........A  9841724
57       1674425                                  ................CA..G.......-  1674398
57       4298502                               ....................A...........  4298533
57       129114                                 ..................AA..........-  129143
57       1610983                                ................G..A.........C.  1611013
57       3472004                                 ..G...............A........GC.  3471974
                                                                           \   
                                                                           |   
                                                                           A
57       4646807                                 ..............A...A......T...A  4646778
57       4685143                                   ............AG..A..........-  4685117
57       10851732                              ...C.........T......A..........G  10851763
57       10862612                              ...C.........T......A..........G  10862581
57       11657570                               ...A...............A......-----  11657595
57       5965304                                ..............C....C.........C.  5965334
57       6918508                         ..G...................-.C.....CA....T.  6918545
                                                     \                         
                                                     |                         
                                                     T
57       14194236                                ..............A...A..........-  14194264
57       7426560                                     ........T.............A..-  7426584
57       11504273                               .............T....AA...A......-  11504244
57       1332830                              .................AG..A.......A.C.  1332798
57       2277494                                 ...T............A.A..........G  2277465
57       2563860                                 ..............A.T.A...C..A...A  2563889
57       4873720                                 ................A.A..........A  4873691
57       5017333                                 ..................A...CA.....-  5017305
57       5023519                                 ...C............A.A..........A  5023490
57       13679312                                ..................A..T..G....-  13679340
57       13987635                                ...........C.....AA...C......-  13987663
57       492775                                  .............A....A.........C.  492804
57       1262258                                   ...........CA...AG........C.  1262231
57       5107749                                ...................A......T....  5107719
57       5395997                                .............G.....A.........T.  5396027
57       6048438                                ..........T......A.A...........  6048468
57       10807481                                ..................A..G......C.  10807510
57       13481411                                ..................A.........C.  13481382
57       2443668                                 ....C...........-........A...-  2443641
57       3352392                                     .......T..AG.AA..........G  3352417
57       10218497                                ..................A..T.......A  10218526
57       11752549                                ..................A....A...T.A  11752520
57       13073862                    ......A...-....G..............A........GTG  13073822
57       8915039                                ...................A..........A  8915069
57       1750180                                 .......G..........A..........A  1750209
57       13986070                            ...........C...TG.....A.........-.  13986102
57       76288                                               ................-.  76304
57       4383141                                 ..................A..........A  4383170
57       6627019                                 .........G........A..........G  6627048
57       13669845                                 ..G..............A..........A  13669817
57       4072234                                 ...........T......A.......A..A  4072263
57       7611300                                 ................A.A..T.......A  7611271
57       12925897                                ...T.......C......A..........A  12925868
57       1209772                                 .....G....G.......A..........A  1209743
57       4166672                                  .................A..TG......A  4166700
57       9524054                                 .........T........A........T.A  9524025
57       1497655                                 .......A.T........A..........A  1497626
57       13667587                                .........T......A.A..........A  13667558
57       1065220                                  .............T...A..........A  1065192
57       3145380                                 ...........C.C..A.A..........A  3145409
57       4087100                                 ..............A...A...CA.....G  4087071
57       4356065                                 .........A........A..A.......A  4356094
57       4820130                                 .........A..G.T...A..........A  4820101
57       5093173                                 .....C....T.......A..........A  5093144
57       5133257                               ...C................A..A......--  5133286
57       8071039                                 .........T....A...A..........A  8071010
57       9065575                                 ........G.........A..........A  9065546
57       13354326                                .......C..........A....C.....A  13354355
57       13325070                                .......G..........A..........A  13325099
57       13973449                                   ..........A....A.......A.T.  13973475
57       232482                                  ..................A...CA.A...A  232511
57       1552176                                 .........T......A.A..........A  1552147
57       2810630                                 ..................A........-.A  2810602
57       4921042                                 ........CT........A..........A  4921013
57       7537125                                 ..........T.......A.C........A  7537096
57       10970569                                ........G..A......A.C........A  10970598
57       11745792                                .......C.T........A..........A  11745821
57       12864791                                ........G.........A..........A  12864762
57       13981581                                ...........A.G....A......A...A  13981552
57       791036                                  .......C..........A.......A..A  791007
57       1097545                                 .......G..........A........G.A  1097574
57       3733838                                  .................AG.....T...A  3733866
57       6770639                                       ......G.....A..........A  6770616
57       1261450                               .....C.........G....A.........C.  1261419
57       3434602                                ...................A..........A  3434572
57       3672745                                 .........T.......AA..........A  3672716
57       5241275                                 .............G....A......A...A  5241246
57       7277014                                 .........T...G....A........A.A  7277043
57       12708505                                .........A........A........G.A  12708476
57       172365                                  .......G...A...CA.A..........A  172336
57       2917585                                  .............A.A.A..........A  2917613
57       5790325                                 ..................AG.T.C...T.A  5790296
57       10099945                                ..................A.....G....-  10099917
57       10974950                               ..C.........A......A..........G  10974980
57       11157372                                ........C.........A.G....A...A  11157343
57       11390023                                .....A..TT........A..........A  11390052
57       12005358                                .................AA..TG...A..A  12005387
57       13479406                          ..T...A...........T.....A...A..A....  13479369
                                                                              \
                                                                              |
                                                                             GG
57       14189973                                .......A........A.A..TG......A  14189944
57       3135962                                  .................A..T.A.....A  3135934
57       6959184                                 ..................A.G..A......  6959213
57       8986463                                ................G.AA..T.......A  8986433
57       11048901                               ..C.........A......A..........G  11048931
57       14009284                               ..........T..................C.  14009314
57       36223                                ....-................A....A...G..  36192
57       196936                                  ............G....AA...CA.....A  196907
57       292860                                  .........T........A...C.....CG  292889
57       345627                                  ................A.A...CA..AT.A  345656
57       1850208                                 .........T.C.C..A.A..........A  1850179
57       2623193                                 ...........A......A........A.A  2623222
57       3985453                                 .....C..........ATA....C.....A  3985424
57       5027361                                 ........G..A....A.A......A...A  5027332
57       9054842                                 ........C..T..A...A....A..A..A  9054813
57       10482125                                ................CAA..TG......A  10482096
57       11001130                                ..T........C......A......A...G  11001101
57       13146558                                .....C...T........A.......A..A  13146587
57       2781154                                ..C................-........T.A  2781183
57       3833035                                   .......T.TT.....A....A.-----  3833013
57       4409698                                   ................AC.G...T.GTG  4409671
57       3436002                                ..C............A...A.......A..A  3435972
57       3963526                                 ..................A..........A  3963555
57       5119745                                   ...........A..A.T.......A.C.  5119772
57       3819077                                 ..................A..........A  3819106
57       1488638                                 .............................A  1488609
57       5408851                                 ..................A..........A  5408880
57       5713354                                 ..................A..........A  5713383
57       5973355                                 ..................A..........A  5973384
57       7213903                                 ..................A..........A  7213874
57       6902683                                 ..................A..........A  6902654
57       1968439                                 ............G.....A..........A  1968410
57       2316963                                 ..................AG.........A  2316992
57       3059743                                 ...........A......A..........G  3059714
57       4079202                                 ..................AG..........  4079173
57       5953518                                 ..................A..........A  5953489
57       8926040                                 ..................A..........A  8926069
57       9048575                                 ..................A..........A  9048546
57       9792133                                 ..............A...A..........A  9792162
57       10013073                                ..................A..........A  10013102
57       13250675                                ..................A..........A  13250646
57       13944860                                ..................A..........A  13944889
57       1367180                                 ..................A..........A  1367209
57       3917915                                 ..................A...G......A  3917886
57       5342840                                  ..........T......A..........A  5342812
57       6446051                                 ..................A..........A  6446080
57       162317                                  ..................A..........A  162346
57       350496                                  ................A.A..........A  350467
57       411427                                  ..................A..........A  411398
57       828048                                  ..................A..........A  828019
57       957678                                  ..................A..........A  957707
57       1537802                                 ..................A..........A  1537831
57       1835045                                 ..................A..........A  1835016
57       2662379                                 ............G.....A..........A  2662408
57       2690348                                 ................C.A..........A  2690377
57       2693528                                 ................A.A..........A  2693499
57       2923429                                 ................A.A..........A  2923400
57       3030000                                 ..................A..........A  3030029
57       3570419                                 ..............A...A..........A  3570390
57       3885623                                 ..................A....A.....A  3885652
57       3892997                                 ................A.A..........A  3893026
57       3911228                                 .....G............A..........A  3911257
57       3943610                                 ...G..............A...........  3943639
57       3983019                                 ..................A..........A  3982990
57       4866941                                 ..................A..........A  4866970
57       6495966                                 ..................A..........A  6495937
57       6880900                                 ................A.A..........A  6880929
57       7205404                                 ................A.A..........A  7205433
57       10519058                                ..................A........T.A  10519087
57       11849253                                ..................A..........A  11849224
57       12865734                                ..................A..........A  12865705
57       1912254                                 .................AA..........A  1912283
57       3958322                                 ................A.A..........A  3958351
57       8246270                                 ............G.....A..........A  8246241
57       1609549                                 ...T..............A..........A  1609578
57       2654761                                 ................A.A..........A  2654790
57       3998582                                 ................A.A.......T.C.  3998611
57       9246377                                 ..................A..........A  9246406
57       9764884                                 ..................A..........A  9764855
57       10000442                                ..................A..........A  10000413
57       31035                                   ..................A..........A  31006
57       243334                                  ..................A....A.....A  243305
57       1012621                                 ...C..............A..........A  1012650
57       1081860                                 ..T...............A.......A..A  1081889
57       1580851                          ......--......G.G........A..........A  1580817
57       2143183                                 ..................A.........TA  2143154
57       2781735                                 ..................A....C.....A  2781706
57       2800895                                 ..............A...A...........  2800924
57       2995335                                 ...........C......A..........A  2995364
57       3502734                                 .................AA..........A  3502705
57       3968174                                 .....G............A..........A  3968145
57       4352209                                 ...T..............A..........A  4352238
57       4448846                                 ............T...A.A..........A  4448875
57       5015446                                 ............G.....A...A......A  5015417
57       5500507                                 ..................A..........A  5500478
57       5730767                                 ..................A...A......A  5730796
57       8194455                                 ..................A..........A  8194484
57       9094085                                 ..................A..........A  9094056
57       9273056                                 ..................A........T.A  9273085
57       11238332                                ..................A......A...A  11238361
57       12293977                                ....G.............A..........A  12293948
57       13544982                                ..................A..........A  13544953
57       13831251                                ..................A..........A  13831280
57       14111715                                ..................A..........A  14111744
57       4469858                                 ...........A......A..........A  4469887
57       7688388                                  .................A........T.G  7688360
57       10783473                                 ........T........A..........A  10783445
57       198583                                  ..................A..........A  198612
57       870860                                  ................A.A..........A  870831
57       1393108                                 ..................A..........A  1393079
57       1440415                                 ..................A..........A  1440444
57       1547286                                 ..T...............A..........A  1547315
57       1663381                                 ..............A...A........T.A  1663410
57       1937405                                 ......G...........A..........G  1937376
57       2126413                                 ..................A....A..A..A  2126384
57       2169822                                 ...C..............A..TA......A  2169793
57       2599983                                 ..............A...A..........A  2599954
57       3532309                                 ...........C.....AA..........A  3532338
57       3538610                                 ..................A....A.A...A  3538581
57       3959522                                 .................AA..........A  3959493
57       4083209                                 ..................A..GG......A  4083180
57       4138813                                 .................AA..........A  4138842
57       4227059                                 ..................A..........A  4227030
57       4377671                                 ............T...A.A..........A  4377642
57       4394641                                 ................A.A..........A  4394670
57       5050698                                 ..................A..........A  5050727
57       5818240                                 ..................A..........G  5818211
57       5983221                                 ..................A..........A  5983250
57       7279123                                 ...........T......A..........A  7279094
57       8158278                                 .............G....A..........A  8158249
57       8225901                                 ............G...T.A..........A  8225930
57       8417571                                 ....C.............A..........A  8417600
57       9256854                                 ..............A...A..........A  9256825
57       9636960                                 ..................A....A...T.A  9636989
57       10181021                                ..................A..........A  10180992
57       10323350                                ................A.A..........A  10323321
57       11511838                                ..................A..........A  11511867
57       12551267                                ....C.............A.......A..A  12551238
57       12735822                                ..............A...A..........A  12735793
57       13455450                                ..T...............A..........A  13455421
57       13565052                                ................A.A..........A  13565081
57       13582585                                ....C.............A..........A  13582556
57       13992728                                ..T...............A.G....A...A  13992699
57       5041300                                 ..................A....A.....A  5041271
57       5677310                                 ..................A..T.......A  5677281
57       6094647                                  ........G........A..........A  6094619
57       6145304                                 ................A.A..G.......A  6145333
57       7061657                                   .......T........A....A...T.A  7061630
57       7241965                                  ...............CTA...C......-  7241938
57       11213001                    ...A..A.T..........A.A........A...--....T.  11212962
57       13121125                                ..................A..........A  13121096
57       13652707                    ...A..A.T...T.................A...--..CG..  13652746
57       200707                                    ................AGC........A  200680
57       742645                                  ..................A........A.A  742674
57       1170766                                 ..T...........A...A..........A  1170795
57       1406500                                  ......C..........A...........  1406528
57       1423288                                 .....A............A..........A  1423259
57       1833525                                 ..................A..........A  1833554
57       2893620                         ......G.-...C........CA...A..........A  2893584
57       11161058                                ...........T......A..........G  11161029
57       923145                                  ..................A..........A  923174
57       1052282                                 ............T.....A......TA..A  1052253
57       1161346                                 ..................A..........A  1161375
57       1211119                                 ...G..........A.ATA..........A  1211090
57       1301990                                ....G..............A....A...TC.  1301960
57       1398502                                 ..................A..T.......A  1398531
57       1413901                                 .................AA..........A  1413930
57       1419811                                 ..................A...C......A  1419840
57       1438408                                 ...........T..A...A........T.A  1438379
57       1452973                                 ..................A....A.....A  1452944
57       2419534                                 ..................-..........A  2419562
57       2492424                                 ...........TG.....A..........A  2492395
57       2524812                                 ..............A...A..T.......A  2524841
57       2825547                                 ..................A..........A  2825518
57       3928039                                 ...G..............A........T.A  3928010
57       5122396                                 ..................A........A.A  5122425
57       5375560                                 ................A.A..........A  5375531
57       6197083                                 ............GG.G..A..........A  6197112
57       6508689                                 ............G.....A..........A  6508718
57       6684893                                 ..................A.......C..A  6684922
57       7237531                                 ..............A.T.A........T.A  7237502
57       7362639                                 ................A.A........TTA  7362668
57       7934182                                 ..T...............A....A.....A  7934153
57       8167773                                  ........T....A...A.......T.T.  8167801
57       8698627                                 ...........A..A...A..........A  8698598
57       9249009                                 ..................A.......A..A  9248980
57       11385641                                ..T...............A..........A  11385612
57       13445202                                ................A.A..........A  13445231
57       1504669                                  ......GG.........AG..A......A  1504641
57       4081858                                  ........T........A...CA..A..A  4081830
57       4261382                                  ......C........T.A........A.A  4261410
57       10748882                                ..................A..........A  10748853
57       616622                                   ..C..C.C.........A..........A  616594
57       1301473                                 ....C.............A..........A  1301444
57       1801493                                 ..................A..........A  1801464
57       2662826                                 .............G.....T.......T.A  2662797
57       3483039                                 ................A.A..........-  3483067
57       3590155                               ....................A.........T.  3590187
                                                   \                           
                                                   |                           
                                                   A
57       3858049                                 ...........T....T.A...C......A  3858078
57       4119910                                ...................A.........T.  4119940
57       4197759                                 ..............A...A..........A  4197730
57       4389961                                   .........A......A......A----  4389938
57       5030738                                 ..G...............A..........A  5030767
57       7995380                            ......C................T..........   7995347
57       10615652                                ............G.....A.........CA  10615623
57       11084315                                ............C.....A....C...G.A  11084344
57       11640932                                ..................A..........A  11640903
57       11910331                                  ................A...AA.....A  11910304
57       12012814                                .................AA..........A  12012785
57       12151036                                ..................A..........A  12151065
57       13693033                                ..T...............A..........A  13693004
57       14255635                                ..T...........C...A..........G  14255606
57       1640927                                  ...............A.A.........C.  1640955
57       4149143                                  ......GG........TA.........CA  4149115
57       4278159                                 ..................A..........A  4278188
57       12076323                                 .....G.........TTA....A.....A  12076351
57       225247                                  ..................A..........A  225218
57       2919852                                 ..............A...A......A...-  2919824
57       5622165                                 ..................C..TG...A..G  5622136
57       12073424                              ...C................T.........--  12073453
57       13500571                                ..................A..........A  13500600
57       11844518                                 .................A..........A  11844490
57       16889                                   ..................A..........A  16918
57       7621878                                 ..................A..........A  7621907
57       10743243                                ..T...............A..........A  10743214
57       14285371                                ..................A..........A  14285342
57       595245                                   .................A...C......A  595273
57       9187550                                 ...........C......A..........A  9187521
57       13906265                                ..................AT.........A  13906294
57       6950893                                 .................AA..........-  6950865
57       8041793                                 .........T........-..........A  8041765
57       8898385                                  ...........G.....A..........A  8898357
57       7463256                                 ................A.A..........A  7463227
57       581258                                  ............G.....A..........A  581287
57       708433                                  .................AA..........A  708404
57       2398071                                 ...........T......A..........A  2398100
57       2995038                                ...................A..T.A..A.T.  2995069
                                                                           \   
                                                                           |   
                                                                           A
57       3643833                                 .........T........A..........A  3643804
57       3688091                                 ..................A..........A  3688062
57       4750266                                 ..................A........T.A  4750295
57       9752572                                 ..............A...A..........A  9752601
57       10510996                                ........G.........A..........A  10511025
57       13596937                                 .................A..........A  13596909
57       3072635                                ...................A.........C.  3072605
57       4561457                                  .................A...CA.....A  4561485
57       6648971                                  ..G..............A..........A  6648943
57       7918533                                  ..............G..A..G.......A  7918561
57       8031125                                  .................A..........A  8031153
57       12380764                                 .................A..........A  12380736
57       13267624                                 .................A........T.A  13267652
57       14099105                                 ................AA..........A  14099133
57       1681523                                 .......G.T........A..........A  1681552
57       5302384                                 .................TA..T.A.....A  5302413
57       9042461                                 .........T........A..........A  9042490
57       9755330                                 .........T......A.A........T.A  9755359
57       11767567                                ..................A..........A  11767596
57       13400625                                  .....C..........A..........A  13400598
57       195256                                   .................A....A.....A  195284
57       275793                                    ..........G.....A..........G  275820
57       297458                                  ................A.A.G......--.  297431
57       8859726                                 ..................A....A.....A  8859697
57       12162107                                 ...........G.....A......C...A  12162135
57       3912239                                   .....G..........A..........A  3912212
57       8347641                                    ............G..A..TG......A  8347667
57       9418746                                   .........A......A....A..A..A  9418773
57       9633263                                  .................A..........A  9633291
57       10981348                               ............T......A.........C.  10981378
57       1249802                               ..T..............G..A.........C.  1249771
57       1369190                                 ..................A........T.A  1369161
57       4751220                                 ...........A......A..........A  4751249
57       5767260                                 ..T...............A....A...T.A  5767289
57       9311736                                  ................AA..TG......A  9311764
57       15149                       ......A.A...........GT.AG.....A..--..A....  15110
57       2660969                         .....C....................AT....G....A  2660929
                                                  \                            
                                                  |                            
                                                AGT
57       4769767                                 ..T......T........A......AA.T-  4769739
57       6490448                                  .................AC.........A  6490476
57       8983534                                  ..............GA.A..........A  8983562
57       9171966                                      ...........T.A.........TT  9171990
57       11088546                                  .......T.A......A..........A  11088573
57       11287838                                   ......T........AT.T.......-  11287813
57       1843374                                 ...C..............A..........A  1843345
57       8013766                                  ...........G.....A........A.A  8013794
57       9474410                                 ..T......TG.......A..........A  9474439
57       11244278                                ..................A........T.A  11244249
57       11436929                              ..........G.........A........TC.  11436960
57       11626489                                 ........T......A.A...........  11626461
57       13046400                                ....C.............A........A.A  13046371
57       54687                                      ...............A..........G  54713
57       1595457                                 ..A...C...........A.........TT  1595486
57       1795733                                  .................A.........C.  1795705
57       3443490                                ..................TA.......T.C.  3443520
57       3520378                                  ...............A.A......C.TT.  3520350
57       6694024                                 ..........T....G..A.G........G  6693994
                                                         \                     
                                                         |                     
                                                         T
57       9222216                      ..A..A.T....C.......T.......AA...--......  9222254
57       10374228                                 .................A......A.T.A  10374256
57       1288086                                 ..T...............A....A.....A  1288115
57       3856686                                ...................A....A....C.  3856656
57       5329807                                 .................CA..TG....TGA  5329778
57       7429180                                 ..................A.......----  7429155
57       9908352                                  .................A..........A  9908324
57       10955892                                  .......T........A........G.A  10955919
57       11632489                                  ......T...T....AA......AA..T  11632516
57       3583742                                   ................A..........G  3583715
57       2002907                                   ................A..........A  2002934
57       5109610                                       ...T....................  5109633
57       6028884                                   ................A..........A  6028857
57       830612                                   ........TCA......A......A...A  830584
57       8024262                                  .................A.G........A  8024290
57       138376                                    ................A.....T....A  138349
57       2459581                                 ..............A...A..........G  2459610
57       12939790                                  ................A..T.......A  12939817
57       3250932                              ....C.........A......A...........  3250899
                                                                              \
                                                                              |
                                                                              G
57       12055713                                .............................-  12055685
57       103972                                  ..................A..........-  103944
57       1355554                                   ................A..........A  1355581
57       2554609                                ...T............G..A.........-.  2554638
57       11264152                              ....................A.......A.T.  11264183
57       13655257                                ..................A........A..  13655286
57       248231                                  ................-......A.....A  248259
57       1528474                                   .......T........A..........A  1528501
57       2315622                                   ................A..A.......A  2315595
57       2337010                                    ......T..G.....A..........A  2336984
57       3116160                                  ....A............A..........A  3116132
57       1016441                                   ..........T.....A...........  1016414
57       9679298                                 ..................A..........-  9679270
57       13847382                             ...T........T........A........G..  13847416
                                                                              \
                                                                              |
                                                                             GA
57       2955445                                   ............T...A..........A  2955418
57       4547130                                   ................A..........A  4547157
57       9729512                                   ............A...A...A......A  9729485
57       12806091                                  ...............AA..........A  12806064
57       13527979                                  ............A...A..........A  13527952
57       1021755                                    .........G.....A..........A  1021781
57       4744479                                   ................A.........GA  4744506
57       7202786                                 ..................A........T.-  7202758
57       13666844                                  ............A...A........T.A  13666817
57       10138295                                  ..........T.....A..........G  10138268
57       13563574                                  ................A..........A  13563601
57       3771540                                   ...........A..A.A..........G  3771513
57       8684841                                   ...............CA.......A...  8684868
57       10899488                            ..C.............................    10899519
57       3977045                                   .........A......A...CA.....A  3977072
57       4514460                                 ................AAA..........-  4514488
57       4720907                                 ...C..............A..........-  4720879
57       9198952                                ....C...........T..A.......A.C.  9198982
57       10992167                                  .........T......A...........  10992140
57       13852286                                  ................A...CA......  13852313
57       4394094                              ....C................A..........   4394125
57       4828681                                ..................AA...........  4828651
57       6924929                                 ..................A.........C.  6924958
57       11048721                            ..C...................A.........    11048690
57       13694721                                    ..............A.........--  13694698
57       6268290                                    ...............A..........A  6268264
57       3056818                                 ..................A..........-  3056790
57       5533648                                   ................A..........A  5533675
57       363356                               ...T.................A.........-.  363387
57       2926649                          ....C.T.................CA..........A  2926612
                                                    \                          
                                                    |                          
                                                    C
57       840634                                   .................A..TG......-  840607
57       12843098                                ..................A.........--  12843071
57       5810998                           ....-...............C.-............A  5810965
57       8467246                                    ...........C...A..........A  8467272
57       9511939                                  .............A.A.A...........  9511969
                                                                            \  
                                                                            |  
                                                                           CC
57       515090                                     ...............A..........A  515064
57       787377                               ....C..............A.A.........-.  787346
57       913030                                      ..............AG.A.......A  913005
57       3652810                                ..C..............-....G......C.  3652781
57       8922042                                 ....G.............A.......A.C.  8922071
57       12395883                                    ..............A..........A  12395908
57       206829                                  .............GA...A.......--..  206802
57       2887980                                    ......T.................T..  2888006
57       621329                              .........A..........AAA.........T.  621363
                                                                      \        
                                                                      |        
                                                                      A
57       2588157                                   .......T..T.....A..........A  2588184
57       2316678                                      ..........G..A.GG...A..C.  2316654
57       6690500                                 ..................A..........-  6690472
57       7306671                                 ................-....T...AA..A  7306699
57       8047319                                 ..................A..T.....T.-  8047347
57       10791246                                    .............TACTT......T.  10791271
57       3947031                                ...A...............A.........C.  3947001
57       4757055                              ..............A......A......A..--  4757085
57       5048470                                 ................-.A..........A  5048442
57       6206646                                  ..............G.AA.........C.  6206674
57       8379853                                  ...............-.........T..A  8379826
57       11671867                                 .................A....T.....-  11671894
57       13797744                                ..................A........T.A  13797773
57       8138655                                     ........G.....A....T.....A  8138680
57       11632973                                    ..............A.......A..A  11632998
57       12918993                                ..............T.-A.........T.A  12918965
57       14013615                                ..................A......-...A  14013643
57       789709                                  ..................-..........A  789737
57       9206873                                  ...............A.-..........A  9206846
57       9904311                                 .............CA...-..........A  9904339
57       11030798                                 ........T........A..........A  11030770
57       4676302                                  .................A........AT.  4676274
57       13232493                                        ......A...A..........A  13232514
57       6136558                         ......G.-...............A.-..........A  6136523
57       6543355                                 ..................-....T...T.A  6543327
57       13498205                                ..............A...-....T.....A  13498177
57       14002986                                ........G.........A..-.......A  14002958
57       885543                                  ...........A.....A-..........A  885571
57       5877320                             ..A..........G........A........T.G  5877354
                                                    \                          
                                                    |                          
                                                    T
57       10328335                                ................-.A..........A  10328363
57       10842864                                    ..............A.G.........  10842889
57       13974577                                           .......A..........A  13974559
57       1323689                               ..................-...........TA  1323719
57       12657917                                .........T.......A-....A.....A  12657889
57       1882701                                   ...........A...AA........G..  1882729
                                                                              \
                                                                              |
                                                                              G
57       14263724                                  ................A....A.....A  14263697
57       1786351                                 ...........A......A.G..--...G.  1786378
57       3058043                                    ...............A........---  3058020
57       3169327                                 ..T........C..A...........AT.A  3169297
                                                                      \        
                                                                      |        
                                                                      A
57       13247148                                     .............A.G.....A..A  13247123
                                                          \                    
                                                          |                    
                                                          T
57       3837576                        ...A.T..T.......-...-..T..............-  3837540
                                                                      \        
                                                                      |        
                                                                      A
57       4217086                                 .....G..G....G...A-..........A  4217114
57       5963017                            .....T.................C.......T..A  5962982
                                                         \                     
                                                         |                     
                                                         T
57       6282281                                 ...C....CT........-..T.......A  6282253
57       7473278                                 .........TG.......-...CA..A..A  7473306
57       13421165                                    ..............A......A...A  13421190
57       13523923                              ..T..G..............A..T......-.  13523893
57       2385075                                 ..................A...AC...---  2385049
57       4090452                              ............G..G.....A........--.  4090422
57       9639855                                                     .........A  9639846
57       11377525                                .........T....T...AG.T....--..  11377552
57       13591567                                     .......T.....A..A.......G  13591543
57       1196522                               ...............GA...A.........T.  1196556
                                                                             \ 
                                                                             | 
                                                                           CTG
57       2500508                                 ......C..-........A..........A  2500536
57       3210333                                 ...T..............A......ATG.-  3210361
57       6052071                                        ..A.......AA..A.......A  6052093
57       6110720                                ..C...........------..........G  6110744
57       7089643                                 ..G..C...........A-........T.A  7089671
57       10733459                                    ..............A........A.A  10733484
57       11833656                                     .........A...-....A.....A  11833633
57       1086951                                      .............A..........A  1086927
57       5222779                                   ................A........A..  5222750
                                                                           \   
                                                                           |   
                                                                          AT
57       176528                                  .......-..........A.....G...C.  176500
57       2034747                     ...A..G...C..-................A......A...-  2034786
57       4700276                                 ................-............G  4700304
57       745750                                        ............A..........A  745773
57       2541638                                      .............A..........A  2541662
57       5007777                         ...C..G..-..............-............A  5007742
57       7717742                                 ....C...........-............A  7717770
57       10274802                               ....G..........C...A..-..T..-..  10274830
57       2953293                                   .....C..........A..........G  2953266
57       3002614                                 .............................   3002586
57       7374326                                 ..................A...........  7374296
                                                                              \
                                                                              |
                                                                              G
57       4142259                                ...................A.CT...CA.G.  4142228
                                                                             \ 
                                                                             | 
                                                                             T
57       11377787                                .............CA...-.G...G....G  11377759
57       6016268                                     ..............A..........A  6016243
57       7725387                                ...............T...........A..A  7725355
                                                                             \ 
                                                                             | 
                                                                            CT
57       10739346                                .................AA..A.......-  10739374
57       8330792                                 ................A.-..........A  8330820
57       6587307                                 ..................A...........  6587338
                                                                             \ 
                                                                             | 
                                                                            AA
57       9625884                                  ........-........A..........A  9625857
57       9564499                              ....C................A..T---....A  9564470
57       4817591                                ............A......A...........  4817623
                                                                            \  
                                                                            |  
                                                                           CC
57       5293516                                     ..............-..........A  5293540
57       7460880                                 ...........C....-.A.......A..A  7460908
57       13469876                                .............G...A..........-.  13469848
57       7122795                                       ............A..........A  7122818
57       11583622                                 ..........A......A...A....---  11583647
57       136521                                   ....C............A.........-.  136494
57       756025                                   ..G.....G...A..---....A.AA.C.  756000
57       1051182                              ....C.....-....T.....A..........G  1051151
57       6770774                                 ..................A.........C.  6770804
                                                       \                       
                                                       |                       
                                                       G
57       9301954                                   ..............-...G........A  9301928
57       8207518                                  ...........C.....A.GA......C.  8207548
                                                                            \  
                                                                            |  
                                                                           TG
57       7465357                                     .......A......A.........T-  7465333
57       1954460                                   ................A........--.  1954435
57       4972874                               ...........A........A...--......  4972903
57       4102974                                    ...........A...A.........-.  4102999
57       1050634                                  ........T....T.A.....A..A...A  1050663
                                                                      \        
                                                                      |        
                                                                      A
57       6796957                                 ..................A..........A  6796924
                                                                     \         
                                                                     |         
                                                                  GGAA
57       12853842                                ..............A.A.-....A.....A  12853870
57       9661746                         ..C..C.G................-.A..........A  9661782
57       12894852                                .........T....C...-.......AA.A  12894880
57       8382240                                    ......G...-..........T.A.C.  8382266
                                                                      \        
                                                                      |        
                                                                      A
57       1616859                                    ...............-..........G  1616884
57       8654755                                 ....C...........-.........T..A  8654783
48       3835511                       ....A.T............T.....T..A.....T.C.C.  3835472
48       6235301                  ..T...A..A.T....C................A..........G  6235257
48       8998077                  ......A..A.T..T.C..C.............A..........A  8998121
48       5512265                     ...A..G.T.C..C..C.............A.T........A  5512306
48       15065429                    ...A..A.G..................G..A..T.......G  15065470
48       3385102                     ...A..A.T........C......TCT.T.A......A...G  3385143
48       12851410                    ...A..A.T.......C.......C.....A..T.......T  12851451
48       5910018                     ...A....T....C................A.......T..A  5910059
48       11271049                      ....A.T....C....C.......A...A...C..A...A  11271010
48       14436892                     ..A..A.T.......G.A.GT.TT.....A..........G  14436852
48       12510772                     .....A.A............T.TT....AA..A....A..G  12510732
48       11379199                     ..A..A.T....C.........TC.A..AA.....G..TTG  11379239
48       12874776                     ..T..A.........A...GA................T..T  12874736
48       10460467                        ..A..T..............G....CA..A..T...TT  10460504
48       10738445                     ..A..A.T..............AT.ATA.A..G.......G  10738405
48       6349859                         ..A......C..........T.....A........A.A  6349822
48       7596924                               .........-.........TA........TT.  7596954
48       7688884                                   ............A...A.........TT  7688857
48       10669001                     ..T..A.T....C..........T.....A..........G  10668961
48       7511814                                   ..............A.A.CT..T.A.TG  7511841
48       5374668                                ...................A.........C.  5374638
48       1301600                               ...C..........T.A...-..........A  1301630
48       8437432                                ............A.....AA......A.TC.  8437402
48       14829661                             .....................A..........A  14829693
48       1723672                              ...T..C............AAA..........G  1723704
48       13826700                             .................A...A..A.A.....G  13826732
48       15090278                             .......C............AA..........G  15090310
48       4937135                                 ...........AG.....A..G......C.  4937106
48       1657245                                ....G.............AA....A....C.  1657275
48       3321032                              ....C..A....A..T...A.A..........G  3321000
48       2382989                                     ..............A..........T  2383014
48       15307362                                ...........A.....AA.....G...C.  15307333
48       6043405                                  .................A.......A..A  6043433
48       3277813                                 ...........A..T...A..A......T.  3277842
48       13346936                                  ................A..G...A...A  13346909
48       1332728                                      ....T....AG..A.........T.  1332704
48       8889635                               .....C..............C...--..T.C.  8889606
48       2332622                                   ...C...TT.T.....A..........G  2332649
48       9684821                                 ..A...........A...A..........A  9684792
48       14585521                                ..G...............A..TG..A.TCT  14585550
48       2974215                                  ....G......T..TA.C......A...G  2974187
48       5889060                                   ............A..AA..G....TA..  5889087
48       9958318                     ...A..A.T............TTTT.....A......A...A  9958359
48       14858673                                 ............CA...A.........C.  14858645
48       12519016                              .............A......A....A....TG  12519048
                                                   \                           
                                                   |                           
                                                   A
48       3103309                                  ..G..............A..........A  3103281
48       5592669                                   ................A..........G  5592642
48       8266226                                   ..A............AAC.......T..  8266253
48       243864                                    ..........T.....A..........A  243891
48       4314780                               .............C.....TA.....GA..C.  4314811
48       10022708                                 ...C...G.....A...A.......T.TA  10022736
48       14698909                                  ................A......A.TGA  14698882
48       16093265                     ..A..A.G....CA..............AA....C...T.A  16093305
48       6219822                        ...G.................T.....A..........A  6219863
                                                \   \                          
                                                |   |                          
                                               TA   C
48       9607778                                   ............A...A.....T....A  9607805
48       3282792                              ..A............C.....A..........G  3282760
48       3212236                                    ..C..G.........A.........T.  3212262
48       7126158                                     ..............A..........A  7126133
48       4592028                                    ........A......A.........C.  4592002
48       13817806                                  .....C........A.A.G......TC.  13817779
48       1107434                              ....C................A..GGA..ATTA  1107466
48       12494715                     ..A..A.T....C.......A.AG.....A..........G  12494675
48       1152267                                  ...C............AA.....CA..CA  1152239
48       4377316                                  ...........G.A..TA.........TT  4377344
48       6761449                     ...A..A.T....C............A...A..........A  6761408
48       5034322                    ....C..A.T....C.......T..T...A.A..........A  5034279
                                                         \                     
                                                         |                     
                                                         T
48       6697727                  ..T......A.T....C..........T...T.A........G.A  6697682
                                                         \                     
                                                         |                     
                                                         T
48       11643053                    ...A..A.T....CA...C..T....C...A......A...A  11643012
48       4062090                  ..T...A..A.T....C...C..G...G.A..AA........GGA  4062134
48       15167824                 ..T...A..A.T....C................A..........A  15167868
48       2640893                  ..T......A.T..T............T.A...A..........G  2640937
48       11201775                                 .................A..........A  11201747
48       5525915                                             ....A.A.........T.  5525898
48       11361781                 ..T...A..A.T....C...CC.......A...A....C.....A  11361825
48       14046422                 ..T......A.T..ATC................AC...C....TG  14046466
48       6118510                  ..T...A..A.TG...C....C....ACA..A.T..........A  6118466
48       12900050                 ..T...A..A.T....CT........CT.....A.....G.A..G  12900006
48       14563968                              ...C....C...........A..........G  14563937
48       12422476                              ........G..G.......AA.....T.....  12422445
48       13293123                   ....A..C.TG...C.T....G..A......A.....G....A  13293081
48       14080054                 ..T.....CA.T.A..C..............A.A....A.....A  14080010
48       14368342                 ..T......ACT..AT...........G.....A....A.A...G  14368386
48       15032480                    ...A..A.T...A...C.............A..........G  15032439
48       5054800                     ......A...C.T.........TATC....A......A...A  5054759
48       5432145                     ......A......CT.........T.....A..G...A...A  5432186
48       6173278                     ...A..A.T..T.C............A...A..........G  6173237
48       14570941                    ...A..A.T....C..........G...A............G  14570900
48       13707422                    ...A..A.T..T.C................A........T.A  13707381
48       1364375                     ...A..A.T.A..C.........A......A..T....A...  1364416
48       10437281                    ...A..A.T....C..........G.....A..........A  10437240
48       15831617                    ...A..A.T....C.......T..T.....A..........G  15831658
48       6028310                     ...C..A.T....C..A.............A..........A  6028269
48       15264630                    ...A..A.T....C................A..........A  15264589
48       9084257                ........AC.G.T...T...........T.....A......A...A  9084304
                                     \                                         
                                     |                                         
                                     C
48       15967409                    ......A.T..G-..........A..C...A..........G  15967449
48       5001017                     ...A..A.T..T.C..........T.....A..........G  5000976
48       5478346                  ..T...A..A.T...................A.A.......A..A  5478390
48       7056295                     ......A.T....C............A...A...A...A..A  7056336
48       7418071                     ...A..A.T....CT.........C.A...A......AA..A  7418030
48       11268632                    ...A..A.T...............T.A...A.GT.......G  11268591
48       324169                      ...A..A.T...TC.T....G.........A.........GA  324128
48       10866275                    ...A..A.T....CTG.C............A..T.A....CA  10866234
48       12014546                    ...A..A.G.........G.....T....AA......CA..T  12014505
48       14566862                    ...A..A.T.....TT...A.T...GA...A........T.G  14566821
48       4395564                    .......A.T....C...C......T.T...A......A...A  4395606
48       11778242                     ..A..A.T....C.......T.....-......G.....TG  11778203
48       4604245                      .....G.T...T......C...A.....AA...........  4604205
48       11448990                     ..A..A.T....C.........A......A..G.......G  11449030
48       12605067                     .....A.T.C..C..........T.....A..........A  12605107
48       4652635                      ..A..A.T..T.A.......T..T.....A........A.A  4652675
48       519679                       ..A..A.T....CT..C............A.T....AA..T  519719
48       2817161                              ....CT........TTA...AA..........A  2817193
48       10928323                     ..A..A.T....C...........A....A..........A  10928283
48       11834657                             ...T.T...............A......A..CT  11834689
48       13462166                     ..A..A.T..G................A.A.......AA.G  13462126
48       6077516                ........A..A.TT...C..........T.....A..........A  6077564
                                      \                                        
                                      |                                        
                                     TG
48       7527149                      ..A..A............A....G.C.AAA.........TG  7527109
48       8288658                      .....A.G.............G.T.....A..T....A..A  8288618
48       7721266                      ..A..G......................AA..TCA....TG  7721306
48       14545426                    ...T..A.T....................AA..........G  14545385
48       10705857                    ...A..A.T....CT.........C.....A...C......A  10705816
48       15135031                    ...A..C.T...TC................A..........G  15134990
48       1971624                       ....A...C..C.......G....A..AA.....T....A  1971585
48       6054613                       ....A.T.C..C..........T...AAA........T..  6054574
48       9746105                     ...A..A.T...TC................A....A.....G  9746064
48       10752504                    ......ACT...............T.AG..A.........TG  10752463
48       14985903                    ...A..A.T....C............AG..A..........G  14985862
48       13821715                                ........G..A....---.CT......C.  13821689
48       6483679                     ...A..A.T............T........A.....CA...A  6483638
48       7327226                     ...A..A.T..T.C......G...G.....A..........G  7327185
48       9863380                      ..A..A.T.....................A.C.....T.TG  9863340
48       4441414                        ...A.T....C..........T.....A..........A  4441452
48       4963447                      ..A..A.T...TC..............A.A..G.A.....G  4963487
48       10576036                    ...A..A.T....CT........A......A..T.....T.G  10575995
48       12384501                                  ................-..........A  12384527
48       13994253                              ...C................-..........A  13994223
48       13776242                                  .......T........T...........  13776270
                                                                    \          
                                                                    |          
                                                                    T
48       10983251                        .....TC......G........C...A...........  10983214
48       2145091                                 .............G..A.-..........A  2145119
48       11911946                      ....A.T.A..C..............A.AT.........G  11911985
48       1073486                        ...A.T...AC.G..............A......A...A  1073524
48       6105908                         ..A....A...C.............AA....A....TT  6105945
48       10270496                        ..A......C......G.......TTT..A....A..G  10270459
48       14745536                    ...A..A.T...T..T..............A..T...A..CA  14745495
48       5297061                     ......ACT....C.C.....T..G.....A...CA......  5297102
48       13149899                      ....A.G...TGT.........T....A...........G  13149938
48       3151442                    ..G....A.A....C................A.........TG  3151484
48       10084897                                  ..............A.A.........TT  10084870
48       15081351                                  ............A...A..........A  15081324
48       6706361                                   ..C...T.........A...C.......  6706334
48       4287039                                  .............A..............A  4287068
                                                                      \        
                                                                      |        
                                                                      A
48       2670461                      ..A....T....C...........A....A..TC......G  2670501
48       4593692                         .........C..C...........A.A..T...AC.C.  4593655
48       3045025                      ..A..A.T..T.....C............A........T.G  3045065
48       940329                             ......C.......T..T....AA..........G  940295
48       14655820                            ...T.C........GA......A.......A.CT  14655853
48       10449440                    ......A.T...........G..CT.....A..........G  10449481
48       1785051                     ...A..A.T.........CC....C...A.A.......T.TG  1785010
48       3460097                      ..A..A.T.....G..............AA..........A  3460057
48       12021499                             ..T............G.....A......C...G  12021531
48       12092601                                ..................A..........A  12092630
48       4732133                             .....CTG.....T..G.A...A......TATTG  4732100
48       1288151                              ....C.......T........A.......A..A  1288119
48       3110812                              ...........G.........A..........A  3110844
48       13204381                             .....................A........T.G  13204349
48       8070682                              ....C................A......A...G  8070650
48       581223                               ...T.................A.......A..A  581191
48       3486579                              ....CT......T....A...A..........G  3486547
48       7540928                              .....T...........A...A........TGA  7540896
48       4704412                              .....T.........T.A.A.A..G......TG  4704380
48       5891490                              ....C.......A....A.TAA......A..C.  5891458
48       10837910                             ....CT.........T.....A...........  10837878
48       14782597                             ....C........CAT..G...........T.A  14782565
48       2774692                              ....CT......T..T.....A.......A..A  2774660
48       5589039                              ...............TG....A..T.......A  5589007
48       10564968                             ....C.........T....ATA.........TG  10565000
48       11362407                             ....C................A.......A.GA  11362439
48       13763773                             ...............G.A..AAG.....AA.T.  13763805
48       1636003                              ....C............C..AT.G......T.G  1636035
48       3400304                     ...A..A.T..T............T.A...A..........G  3400263
48       9993136                              .....A...............A....A...T.A  9993168
48       13467690                             ....C..........C.....A..........G  13467722
48       14995494                             ....CT......T..TCA...A........T..  14995462
48       16152030                      ....A.T..TG.T...............A...CA......  16152069
48       4700229                             ..C......G............A.........T.  4700262
48       8274176                               ...A......C.GC......A........T.A  8274207
48       3597729                               .............TG....AT....A..T.C.  3597698
48       10138471                              ....T...........AG..A.......T.C.  10138502
48       10336427                                ..................A..T......TG  10336456
48       11357965                              ..T.......T......G.AA.........TG  11357996
48       11541189                            ..C............C.....AA.........TT  11541222
48       14069603                            ..C............AC..G..A.........T.  14069636
48       2929964                     ...A..A.T............TG.......A..........G  2930005
48       7207560                               ...C.....CT.........A........TCA  7207529
48       15419083                              ...........T.AC.....A..........G  15419114
48       94152                                     .........AC...A.A.......AA.G  94125
48       5513595                               ....T...........A...A.......AGG.  5513626
48       14216093                              ...........T..T.....A.T.....CT.G  14216062
48       11339280                               ..C.......T........A..........A  11339310
48       9245308                                ...T......T........A..........T  9245338
48       13247435                               ..C...................A.......G  13247465
48       9695547                              ...............G.....A..........A  9695515
48       10901115                               ..C...............AA........A.A  10901145
48       9309123                              ...................AAA..T....T...  9309091
48       9427874                                ..C.......T....A...A...........  9427904
48       10399043                             ....CT..........G..A.A..........A  10399075
48       14055959                               ....C.....T........AC......A.TA  14055989
48       15242555                             ...T...A....T........A..T.......A  15242587
48       3993726                              ....C..............A.A..TC..A...A  3993694
48       2459958                                                         .....A  2459963
48       8074346                                ...................A...CA.A..CT  8074316
48       10357197                          ....AA...........A..T..AA...CA..C.T.  10357162
48       14016480                             ...A...CA.....A..A...A.........T.  14016512
48       3624504                                .....C.C.G..A....T.A.......A...  3624474
48       5946896                                  ...G.............A...C----.C.  5946872
48       10109025                               ..C................AT.A.C.....T  10108995
48       6094283                               ....................A.........CT  6094252
48       13800733                                .........G.......AA..........A  13800762
48       810101                          .....CAG..............AT..A..........-  810065
48       5911025                               .............T.C...AA.......AGC.  5911056
48       6309715                                 .............G....A..T.....T..  6309686
48       8043606                                 .........T...G..A.A.......A.CT  8043577
48       9093919                      ..A..A.T....C................A..........T  9093959
48       11517111                             ...............G.....A...A...C.C.  11517078
                                                         \                     
                                                         |                     
                                                         C
48       366443                                    ...............AA..T......TG  366416
48       1672696                                 .................AA........TC.  1672725
48       138721                                .....TC...GT.A......A.......T.TT  138752
48       5836957                               ....GT....GT..T...A.A..........A  5836926
48       6331505                               ....G...G.GT.....T..A.........C.  6331474
48       13137013                                   ...............A..........A  13137039
48       4989420                                 .......A.T........A......A.TC.  4989449
48       6465281                                ..C..............A.A....A..A.C.  6465251
48       8788297                                 ....C....T.TG.....A..........A  8788326
48       12117097                                ..................A..........A  12117068
48       16047728                                ...........A......A..........A  16047757
48       6444365                               ....T...........C...A..T.A.A..C.  6444334
48       10896254                                .......G..........A..........A  10896283
48       13284291                            ...............A....A.A...........  13284258
48       11916692                                  ................A..........A  11916719
48       11911740                                 .................A..........A  11911768
48       2306642                                  ...........G.....A..........G  2306670
48       6889628                     ......A.T.....................A.....G....A  6889669
48       2451805                                 .......G..........A.........TA  2451776
48       2489405                                 .........T......A.A......A...A  2489376
48       9395917                          ....C.T..T.....G...........-........A  9395882
48       15130544                                ...........A......A..........A  15130573
48       5130636                                ..C............A...A..........A  5130606
48       7261872                              ..........A..T.G.....A........TC.  7261840
48       14318284                                   ..............AA........TT.  14318310
48       5860220                                ..........T.......AAG.A...A....  5860190
48       7787225                                 ..........T.....A.AC.........A  7787254
48       8888301                                  .....A.G.........A.C..A.....A  8888329
48       10353621                                 ................AAT....TA..T.  10353593
48       10869695                               ..C................A..........A  10869725
48       15012260                    ...A....T...A-..........G.....A..GG......A  15012220
48       15042653                               ..C............A.A.A...C.....T.  15042683
48       15275878                     ..A....T..............ATG....A..T.......G  15275918
48       1778110                                ............A..A...A.....G...C.  1778080
48       2228057                                  .................A..G....A.T.  2228085
48       8603792                             ...........A...TG.A...A........T.G  8603825
48       11421668                                  ................A..G.C.AA.T.  11421641
48       13486204                                 .................A.........T.  13486176
48       14060360                                ........G........AA..T..G....A  14060331
48       15696711                        ..A......AT..C..T..AG.....A....A....T.  15696674
48       6831262                                ..........T....A.A.A.........CT  6831232
48       9093055                               ...C..............T.A......AA.TG  9093024
48       11378208                                  .......T........A.........T.  11378181
48       10325375                               ...................A.........-.  10325404
48       413802                                    ................A..T.......A  413775
48       5525304                                ...................A.........T.  5525334
48       10606085                                  .......G.A......A..........A  10606112
48       12101035                             ...............T..G..T..........A  12101003
48       8686852                                   ...........C....AG......--..  8686827
48       10652788                                ...........T......A..........-  10652760
48       1906675                                   .........AT..G.AA..........A  1906702
48       2122490                                   .......T.......AT..........G  2122517
48       8952842                                   ................A..........A  8952815
48       13681582                                  ................A.G....A.T.G  13681609
48       5078040                     ......A.T...A...G....TG.G.....A.......C.TA  5078083
                                                   \                           
                                                   |                           
                                                  TC
48       5513183                                   .......T.....GA.A...........  5513210
48       75276                                     ..C.............A....A.....G  75249
48       2007044                                ...T....C.T......A.T.G....A.A..  2007074
48       2210047                                 ..................A........TTT  2210076
48       4145909                                   .........AT...T.A....A.A...G  4145936
48       14390823                                ................A.A.........-T  14390795
48       15152660                             ....A.......T........A..........G  15152692
48       1892885                                 .....................-..-...CA  1892912
48       1663785                                ............ATC....A.........C.  1663755
48       3643189                                 ..............ACA.A....A...ACA  3643160
48       7909447                                   .......A.T......A.........CA  7909420
48       8994337                              ....-............A...A..A.A.....A  8994368
48       11791276                                  ..C....T........A..T......TG  11791303
48       12185911                                  ............A..AA.G.......T.  12185884
48       14975845                                  ..........T...AAA..........G  14975872
48       311061                                ...........T.C..A.A.A.......AT.A  311029
                                                   \                           
                                                   |                           
                                                   G
48       6220209                       ....A.T..T...C..............A....-----.T  6220243
48       7895217                               ....-......T..T.....A..........A  7895187
48       11625911                                   ..............AA......A....  11625885
48       6193292                                  ..C.............AA.........T.  6193320
48       8289965                                  ...............A.A..........A  8289937
48       12302660                                   .............A.A..........A  12302686
48       1215179                                    ...............A..TGC....T.  1215153
48       3091085                                   .......TG......AC.G.......C.  3091058
48       5995429                              .....T........T......A........T.G  5995397
48       7815897                     ...A..A.T..T.....C............A..........A  7815856
48       10358265                        ..A......C..A...........A.A....A.....A  10358228
48       12304463                                   .............A.A..........A  12304489
48       12550217                                   ......T........A..T......C.  12550191
48       13370073                               ...T.....C....AA...A.......C.CT  13370103
48       10460301                                   ..C......T.A...A..........G  10460327
48       12483376                                .................AA..........-  12483404
48       954998                                    ..........T.....A..........A  954971
48       5714914                     ...A..A.T....C............C..CA....A.....A  5714873
48       7449947                                    ...............A....A.....G  7449973
48       8739151                                   ...............TA..........G  8739124
48       14477196                                   ......T.A......A..T.......G  14477170
48       5129577                                 ..A....C.T......A.A.......T.C.  5129606
48       6068951                                 ............TG....A....A...TC.  6068922
48       8154475                                 ......G....C.................-  8154503
48       15307985                                ...........A......A......A...-  15308013
48       5431622                     ......A...CT.C.........T......A...C......-  5431582
48       302194                                      ........T.....A..........G  302169
48       4017631                                   ..C.......T..G..A..T.......G  4017658
48       4350603                                    ........T......A.......A.T.  4350629
48       10684240                     .....A.G....C.........T..A...A...........  10684280
48       14544018                                    .....T.CT.....A........T..  14544043
48       3889097                                    ..........G....A..........A  3889071
48       4718651                                   .........................TC.  4718678
48       7063055                                ......A............A.......A.TG  7063025
48       5398586                                ..........T........A..G......CT  5398616
48       11113491                                    .........G....A..........A  11113516
48       12333640                                    ..............A......CA..A  12333615
48       14962687                             .....................A.......A..G  14962655
48       15046191                             ..T..................A.........C.  15046223
48       5900959                       .......T.T...-.....T.......AA.......C.TG  5900920
                                           \                                   
                                           |                                   
                                           A
48       8214965                               ..T............GA...A........GG.  8214934
48       12367490                                  ..........TGA...A.......A..G  12367463
48       14569702                                 ....C............A........AT.  14569674
48       3927618                               ....-.........T.A.AAA..........A  3927648
48       4378525                                  .................A..T.....T.-  4378498
48       14263810                                ...........T....A.A..TG..A..C.  14263839
48       11186989                          ..T....-.......T..G.A...A.......A.T.  11187023
48       1885341                                 ..................A..T.A...TCT  1885312
48       3351378                                  ....G............A.......T.C.  3351406
48       3755349                                .............T..G..A..G.A..T.T.  3755379
48       9628701                                 ..................A..TG...A..-  9628673
48       4729530                               ....-...............A......A....  4729560
48       14743747                                .........T....A...A...........  14743718
48       15223188                                ...G..............A..........A  15223159
48       12560519                              ....................A........G.G  12560486
                                                                            \  
                                                                            |  
                                                                           AA
48       11605440                                 ........T.......A...T......CT  11605470
                                                                   \           
                                                                   |           
                                                                  AA
48       5482931                                 ....C.........A..ATT...A.....A  5482960
48       11101864                                ....C.............A........T.A  11101893
48       7646489                           ....G..-.........C..A...A..........G  7646455
48       2966713                                    ..............AA.........C.  2966739
48       8994685                                      ........G....A..........A  8994709
48       10598946                                   ...........T...A.........TG  10598920
48       14281096                                     .............A.....G.A.CT  14281120
48       14521619                                ...........T..C...A......A...A  14521648
48       10873597                                  ...........AA...A.........--  10873622
48       11040801                        ..C...AG..................A..A.......-  11040837
48       3337129                                      ....AT.T.....A.G........G  3337153
48       4332481                                      .............A.......A..T  4332457
48       6324124                                    ......T.C..A...A..G...AT.C.  6324150
48       8377925                                    ...............A....A.....A  8377951
48       10664697                             ....C......T....A....A..T......TG  10664665
48       10745785                                .........T..T.A.A.A.........CA  10745814
48       12320445                                    ....CA..T.T...A..........A  12320420
48       15044138                               ....TA...........A.A........AC.  15044168
48       5049057                                  ..........A....A.A..........A  5049029
48       5250105                                  ...G.........A...A.......CTG.  5250077
48       14765277                    ...A..A.T....A.......TT....G..A..........-  14765237
48       2531158                                ...T.....C..A......A..T....A.C.  2531128
48       6133517                                     .....T........A..........G  6133542
48       7886721                                     ..............C........TTT  7886746
48       1350403                                         ..........A..........A  1350424
48       4340484                                 .................AA..........A  4340455
48       10391914                                ........C.........A..........A  10391885
48       613926                                   ...............AA...G........  613898
48       5471291                                       ............A.........TG  5471314
48       5809098                                   ..C......A......A.......A.CT  5809071
48       461845                                      .......C..T.T.A........TC.  461820
48       7313735                     ...A..A.T.A.T...........C.....A..........A  7313694
48       11453290                                    ....G.........A..G.......G  11453315
48       14720605                                    ............A.A..........G  14720580
48       6217604                  ..T..A...A.T..T.C...C...........AA......AT.TG  6217648
48       12318740                     ..A..A.T....C................A.G.....C..T  12318780
48       14523832                                 .............C...A....A.....G  14523860
48       14606098                                .........T........-..........A  14606070
48       6221163                                 ..................A..........A  6221192
48       12425368                         ....C.T..................A..A.......A  12425404
48       5697180                      .....A.T..T..................A...A.......  5697136
                                                         \                    \
                                                         |                    |
                                                        TT                   GG
48       9478941                                     ....T.......A.AG........C.  9478966
48       10830973                                ................A.A..........A  10830944
48       3929116                                 ........G.........A......T...A  3929145
48       12478135                                .......C..........A..........A  12478164
48       4377016                                     ............A.A..........A  4376991
48       5662032                                 .........T..T.....-........A.A  5662003
                                                        \                      
                                                        |                      
                                                        G
48       6511286                                   .........TT.....A..........G  6511313
48       7618586                                 ....A.............A.......T..A  7618557
48       10105645                                .....C............A..........A  10105674
48       10713096                                ................A.A.G.....A..A  10713125
48       14519436                                     ......T......A..........G  14519412
48       4381831                                 ...............GA.A.........C.  4381802
48       5360876                         ....A....G.........AG..T.........A..T.  5360839
48       5482691                               ..............T.....A.........C.  5482722
48       10489740                               ...................A..TA......A  10489770
48       10501724                                      .....C......A...........  10501747
48       5464951                                 ........GT....A..AA....A.....A  5464980
48       11846235                                ..................A..A..G....A  11846264
48       14872217                                 .................-........T.A  14872244
48       6881933                               ....T......A..T.....ATG........A  6881964
48       15369489                                .........T.......A-.....-....A  15369516
48       853357                      ...A..A.T..TT...........T........A.A...--.  853396
48       14310013                                .........T..C...A.AT.T.......A  14309984
48       11544805                                .............................A  11544834
48       4501269                                 ................T.A..........A  4501240
48       4668732                                 ..................A..........A  4668761
48       4799731                                 ..................A..........A  4799760
48       12880594                                 .................A..........A  12880566
48       5754420                                 ..................A.....G....A  5754449
48       10668274                                ..................A..........A  10668303
48       14579672                                ..................A......A...A  14579643
48       15007566                                .............A....A..........A  15007537
48       3232697                                  .................A..G.......A  3232725
48       10545801                                 .................A....A.....A  10545829
48       13573152                                ..................A..........G  13573182
                                                         \                     
                                                         |                     
                                                         T
48       4497005                                  .................A..........A  4496977
48       5858773                                ...T...............A..........A  5858743
48       15191020                                    ..............A..........A  15190995
48       3113493                                 ..................A........T.A  3113464
48       7582310                                 ..................A..........A  7582339
48       12391435                             ..T.........T.......AA..T.......G  12391467
48       14531061                                ..................AG........CA  14531090
48       4972971                                 ......GA..........A..T.......-  4972943
48       11852436                                ............G.....A..A.......A  11852465
48       13373506                                ..T........-......A..........A  13373534
48       5605419                                 ..T............C..A..........A  5605448
48       15252301                                ...........T......A........T.A  15252272
48       2251315                                  ...............T.A..........A  2251287
48       5293000                                   ..............A.A........A.A  5293027
48       5829153                                    ...............A..........A  5829127
48       12026863                                 .................A.......A..A  12026835
48       12457202                                ............G.....A......A...A  12457173
48       14663680                                ...........A......AG.......A.A  14663709
48       1515361                                  .....C...........A..........A  1515389
48       12804733                                ..............A...A...........  12804762
48       14033283                                .....C.........G.AA........T.A  14033312
48       2784325                                 .............C....A..........A  2784354
48       8500044                                 ..............A...A....A.....G  8500015
48       11342391                                ............G...A.A..........A  11342362
48       12548506                                ...............G..A..........A  12548477
48       15976942                                ..................A........T.A  15976913
48       8989007                              ....C..............ATA.........TT  8989039
48       13878772                                ...........A......A..T.T..A..A  13878743
48       14332260                                 ...........G..GA.A..........A  14332288
48       15079016                                 .................A..........A  15079046
                                                          \                    
                                                          |                    
                                                         TA
48       15643755                                ...........A....-............A  15643783
48       3111479                                      .............A..........A  3111455
48       3052464                                    ..........G....AGG.......TG  3052438
48       6243087                                 ..............A..AA..........A  6243118
                                                                      \        
                                                                      |        
                                                                     CT
48       10496537                                 ................AA.........C.  10496565
48       11245876                                 ..C.............AAG.........A  11245848
48       14917185                            ...A...........A....A.A.........C.  14917218
48       1776226                  ..T...T....T.A..C............A..TA...CA......  1776271
                                            \                                  
                                            |                                  
                                            A
48       11443458                                ..T...............A..........-  11443486
48       9718410                                      ..G...T......A..........A  9718434
48       9731641                         ......G.-..........A..A...A...--.....A  9731607
48       10516378                                ............G.A..TA..........A  10516407
48       13718822                              ........G....A......AG........T.  13718854
                                                          \                    
                                                          |                    
                                                          A
48       14814666                                         .........A..G.....T.G  14814686
48       7793727                              ..........-.T.A..A...A...CA....TG  7793696
48       2782304                                 ............T.....A..........A  2782333
48       11932403                        .....-.....C..A..T....A...A..........A  11932367
48       4945958                                ...................A..........A  4945928
48       6244739                                 .........T........A..........A  6244768
48       11276015                                ........G.........A..........A  11275986
48       5659069                                            ......T..........C.  5659051
48       10096353                                ..................A..........A  10096382
48       13024815                                 ......A..........A..........A  13024843
48       3327981                                 .........T........-..........A  3328009
48       10155401                               ...................A..........A  10155371
48       10907043                                .......G.T........A..........A  10907072
48       2144650                                  ........T........A......A...A  2144678
48       6481333                                 ............C.....A..........A  6481362
48       14841923                                ..................A..........A  14841952
48       6100339                                 ...T..............-......T...A  6100311
48       12061914                        .....CAG.........T........A.G........A  12061877
48       12427330                                ..................-......A...A  12427358
48       15468064                                  ...........A..A.A..........A  15468037
48       5053539                                  .............T....C-........A  5053512
48       5282644                                 ....C...........A.A..........G  5282673
48       5566350                                 ..................A..A.A.....A  5566379
48       10884863                                ..............TGA............A  10884834
48       11189603                                ........G.......T.A..........A  11189574
48       12562879                                ................A.A......A...A  12562850
48       14935214                                ...........T....A.A..........A  14935243
48       15251594                                ..T........C......A..........A  15251565
48       15382701                        .....CA.T.................A...CA.....A  15382664
48       11430139                                 .....A..T........A..........A  11430111
48       12627878                        .....CAG..............T...-..........A  12627842
48       13408181                             ......G..............A..........G  13408213
48       13673315                        ......G.-.........T.....A.A..........G  13673279
48       13991194                        ...G..G..-......G.........A..........A  13991158
48       2004799                                     ..............A..........A  2004774
48       4138721                                 .........T.T..A...A....A.....A  4138750
48       10089521                                 .................A........G.A  10089549
48       11095532                                ..............TT.TA..........A  11095561
48       13591701                                .......G.......T..A..........G  13591730
48       14035696                                .........A........A..TG......A  14035667
48       14284124                                ..T......T........A..........A  14284095
48       14540503                                .........T........A..........A  14540474
48       14853996                                ....C.......G.....A..........A  14853967
48       3863301                                 ................-............A  3863273
48       4404156                                 ..................A..........A  4404127
48       5090502                                 ...........T......A..T.......A  5090531
48       6741708                     ...A..A.T....C................A..T......TA  6741749
48       11304166                                ..................A.......A..A  11304137
48       2597408                                 .........T.......A-......A...A  2597380
48       4242461                      ..A..A.T..T.C......G..A......AG.........A  4242421
48       6191065                                   ..A....T........A....A.....A  6191092
48       10635200                                .........T........A........G.A  10635229
48       13314255                                .......G..........-...C......A  13314227
48       14774147                        .....CAG................AAA...G...A..A  14774184
48       851806                                  ......G...........A..AAA.....A  851777
48       2363379                                  .................A..........G  2363351
48       8752191                                  .................A..........A  8752163
48       10750103                        .....C.G...........A....T.A..........A  10750140
48       10914381                        .....CAG..T...............A..........A  10914344
48       12364682                                     .............A....A.A...A  12364706
48       13923894                                ................A.A..TG......A  13923923
48       13939218                                .......A..........A.T........A  13939189
48       14069461                                ............G.....A..T....A..A  14069490
48       909997                                  ...........C......A......A...A  909968
48       2381359                                  ........TGA......A..........A  2381331
48       2741559                           ..A...T.........................A..A  2741524
48       9471713                                  ........T.C..T.A.A..........A  9471685
48       10401609                                .....G............-......A.T.A  10401637
48       10802333                                .................TA..........A  10802304
48       12886309                                 ........T.......CA..T......GA  12886281
48       14114228                        ...C..G..-..............AA-..........A  14114263
48       8198062                                 ..T......T......A.-.G......G.A  8198090
48       14016312                                          ........A..........A  14016331
48       15007931                    ...A..A....TG..............TCAA..........A  15007889
                                                         \                     
                                                         |                     
                                                         T
48       361235                                  ..................-...A..A...A  361206
                                                         \                     
                                                         |                     
                                                         T
48       452983                                   .......T.....A...A........T.A  453011
48       2074117                                  ........T.T....A.........A..A  2074145
48       2726945                                  ..C.....T......A.A..........A  2726973
48       11473887                                 ............CA.A.A........T.A  11473915
48       1053940                                  .......CT....A...A..T.......A  1053911
                                                                       \       
                                                                       |       
                                                                       G
48       13533106                                         .......A.A......A.T.A  13533126
48       10290521                                ........G.........A......A.G.G  10290492
48       11258259                                ...C.........G...AA...C......A  11258230
48       12873822                                ..T...........A...A....A.....A  12873793
48       7190780                                   ..C.............A........A.G  7190807
48       8992075                               .............A......A........TC.  8992044
48       9648050                              ....C..C..........CA.A...........  9648018
48       15589642                                ................A.A.......A..A  15589671
48       1791553                                 ...........A.................G  1791582
48       10568846                                 .................A...........  10568818
48       13769023                 ......A..G.T.....A......T..T....A.....A......  13769067
48       15016587                                ..................A..........G  15016616
48       15100423                 ..T...A..A.T.....T......-........A........T.A  15100466
48       3359558                                 ..................A......A...A  3359587
48       7238478                                 ..................A..........A  7238507
48       10161899                                .......G..........A...A......A  10161928
48       12848481                                .........TT.......A......T.A.A  12848510
48       14976672                     ....GA.T....CG.........C.....A.......C...  14976714
                                                                              \
                                                                              |
                                                                             GG
48       2848041                                 ......A...........A..........A  2848012
48       7316199                         ..C..C.G..................A..........-  7316163
48       14716094                                .............AA...A..T.......A  14716065
48       10317858                                ............GG....-..........A  10317886
48       6765625                                  ................T-......A...A  6765598
48       10913519                                .......GG...G.....A..........G  10913548
48       6026553                                    ...............-..........A  6026528
48       9650136                                 ..T.........G.....-....A.....A  9650164
48       11373121                                ................AAA......T.TC.  11373150
48       13707035                                   ..............TA..T.......G  13707009
48       3930369                                    ...............AT.T......C.  3930343
48       10139885                           ......C.....A.-..G.....A.......A.TG  10139852
48       11220346                                ..............A.T.A.......T..A  11220317
48       12670107                           ...C............C....T.A......A...T  12670073
48       15701586                                ..A.............-............A  15701558
48       10485123                                ...C.......C..A...A..........A  10485152
48       11261769                     ..A..A.T....C.......T..T....TA.......A..A  11261809
48       6392299                         .....CA...T.C......A........-....AA...  6392263
48       11747146                                ............G.....A..G.......A  11747117
48       13900367                                   ...............A....A.AAA..  13900393
48       980719                           ...A.....................A..A......TG  980757
                                                   \                           
                                                   |                           
                                                  TT
48       5512729                               ..T..T..............A.........C.  5512760
48       6246048                                    ...............A.........C.  6246074
48       11341439                              ..................A.A...CA....C.  11341408
48       1009524                                           ..G.....A..........A  1009505
48       15010997                                ....C.........A...A.......A...  15011026
48       9703967                                 ...............G..A..........A  9703996
48       6496009                                 ..............A..AAG.........A  6495980
48       14631100                                  ................A..........A  14631073
48       6157606                                 ..................A...........  6157637
                                                                             \ 
                                                                             | 
                                                                            AA
48       7226292                                 .............G....A..........A  7226263
48       11152474                                ............T....AA......A...-  11152446
48       5941351                                ......C............A....A.....A  5941382
                                                                   \           
                                                                   |           
                                                                   A
48       6034166                     ...A..A.T....C..........T.A...A...........  6034207
48       8249536                                  ........T.......CA..T.A..---.  8249561
48       9734843                                 ..T......A.......A-......A...A  9734871
48       1702756                                 ..................A..........-  1702728
48       2518793                                 .........T........AT.T.....T.A  2518764
48       11074778                                     ....T.CC...A.A...........  11074754
48       14318000                             ....C...............TA..........A  14317968
48       4670206                                 ..................A..........G  4670177
48       3279335                              ....C.............G..A..........A  3279367
48       7823694                               .........G......A.T.A...........  7823725
48       562843                      ...A..A.T...TA..............A.A..T.T....--  562804
48       13600252                             ...............T...A.A..A.......G  13600220
48       5755250                     ......A.T..T.........T.TT.A...A..........A  5755291
48       14568296                                  .........-...G..A.......A..G  14568322
48       10515268                                ..............A...A...........  10515239
48       13677306                                 .................A.........C.  13677334
48       14543807                                ..................A..........A  14543778
48       2037623                                 .......-...T....A.A.........C.  2037595
48       171750                                  ..............A..A-..........G  171779
                                                         \                     
                                                         |                     
                                                         T
48       471577                                  ................A.A.......C...  471606
48       3302143                                 ..T.....G.........A........T.G  3302172
48       5106415                              ...............G...T....T.....GC.  5106383
48       15095661                    ......A.T...AC.......T..T.....A.......A..A  15095620
48       9334945                                 .........T........A....C.A...A  9334916
48       13944496                           ......C........T...A...A.T.........  13944530
48       1275124                                             .....AA..T......T.  1275107
48       6547599                              ..A.............G....A..G...A.TCA  6547567
48       12028250                        ..A..............T........A......A..TG  12028287
48       9292717                                 ...G..............A..........A  9292746
48       2210758                                 ....C.............A....A.....A  2210729
48       8161452                         .....TAT..T......G........A..........A  8161415
48       2596708                                 ..................AT.........A  2596679
48       350283                               ....C.T..............A..T......CA  350315
48       1863621                                 ...........A......C..........A  1863650
48       13100283                                         .........A.T........G  13100263
48       730646                                   ......A..........A....C.....A  730674
48       4803463                                   ..........C...AAAGCT......T.  4803490
48       8465756                     ...A..G.T.......C......ATAA.AAT..........A  8465797
48       5947620                                  ......G......A...A..........A  5947648
48       10643095                                ............G.....A...A...A..A  10643066
48       12356628                                .............G....A....A..T..A  12356599
48       14304624                                 .................A........T.A  14304652
48       6207378                                 ..........T.......A..A....T..A  6207349
48       16180483                                ........C.G.......A..A.......A  16180512
48       5588600                                 ........G.........A..G.......A  5588629
48       6344118                                   .......T........A....A.....A  6344145
48       15272292                               ...A.....-.........A..-.A..A.-.  15272319
48       2814953                         .....CAG..T..........CA...A..........A  2814990
48       12802955                                ..........CA......A.........C.  12802926
48       15104566                                .........TG.....A.A..........A  15104537
48       14494328                                 ..............G..A..........A  14494356
48       1288398                                 ..................A..........A  1288362
                                                                      \        
                                                                      |        
                                                                GAAGAAA
48       1881880                                 ..............A...A.......T.T.  1881851
48       6183058                                 ..................A.TG.......A  6183028
                                                         \                     
                                                         |                     
                                                         C
48       12442175                                 .................A...A.....CA  12442147
48       15075074                                  ............C...A.........T.  15075047
48       5475662                                  ...A.....T.......A....A.A...A  5475690
48       13468929                              ...C..........T.....A.........TA  13468960
48       7254838                              ....A..............A.A..........G  7254806
48       11733783                             ....C................A.........TG  11733815
48       14667525                             ....................AT......T..T.  14667557
48       6427175                                 ..................A..........A  6427204
48       3945665                                      ..C......A...A..........A  3945641
48       10643832                               ...........CT..A...A.......C...  10643862
48       10936153                               ..........T........A...........  10936123
48       14816259                                ..T.....G.T...A...C..........A  14816230
48       6256474                                   ..........T.....A.......C..G  6256501
48       15028217                                   .............A.A..G...A...A  15028243
48       11969763                                  .......T....T...A...G......G  11969790
48       14596743                               .............T.....A........T.G  14596773
48       15159054                 ..T...A........................T.A...C.....TG  15159098
48       10116835                               ...................A..T...AT.T.  10116865
48       4644199                                     ...........G..A......A...G  4644174
48       9912317                                  ....A...T....A...-..........A  9912290
48       7811959                               ..T...C.............A........T..  7811990
48       16020605                                    .....T..T.....A..T.......G  16020580
48       10993445                               ...G.............T.A...........  10993475
48       11392293                                    ........T.....A..........A  11392318
48       14622178                        ..A.......T........A..A..AA.......AT.G  14622141
48       9323011                                 ..................A..........G  9323040
48       1782151                         .....CAG........G..C......A......A...A  1782114
48       7320015                         .....CA.........C........AA...CA.....A  7320052
48       784825                                 ........G.......G.AA.......TTT.  784855
48       12353488                                    .....T........A..........G  12353513
48       3401792                      ..A..A.T....-................A..A.......G  3401831
48       15240722                                 ................A-........---  15240698
48       10961776                               ...................A.........CT  10961746
48       10788887                    ......A.T............G.AT.....A..TCA.A...G  10788846
48       2904473                     ......A.T...............T.....A....A.A...A  2904514
48       9150288                               ..................A.A....A..A.T.  9150257
48       862066                                        ............A...........  862043
48       3045886                                 .............G...A-........T.A  3045914
48       10558783                                 ...A...........A.A.........C.  10558755
48       5982056                      ..A..G.T..T.........T.A...TA.A.........T.  5982015
                                                    \                          
                                                    |                          
                                                    T
48       14563513                                   ...............C.......A.C.  14563539
48       10656162                                ...........C....T.A..........A  10656191
48       14782809                               ...............T...A.C.....C..A  14782778
                                                                         \     
                                                                         |     
                                                                         A
48       3592497                     ...A..C.T....CT......A..T.....A..........A  3592456
48       12835175                    ...A..G.T...............T.....A..........A  12835216
48       1297544                                 ..T...............A..........A  1297573
48       10300506                    ...A..A.T....C.......T.......A-..........A  10300466
48       5742021                     ...A..A.T....CA......T..T.....A..........A  5742062
48       15121147                               ...................A........TTG  15121177
48       14604367                                 .................A..........A  14604339
48       15167649                             ....CT........A......-..........A  15167618
48       1364121                  ..T...A..A.T....C................A..........A  1364165
48       10511947                              ...C..........CG....-..........A  10511917
48       2472627                                                    ..........A  2472637
48       8781832                                   ..........G.....A......A..C.  8781859
48       12129989                                  ................A.T........A  12129962
48       4818103                               ....-...............-..........A  4818074
48       8737817                                 .............CA...-........AT.  8737845
48       13785321                                        ........A.A.......T.TG  13785342
48       647843                                                     ..A......T.  647833
48       7558678                                   ..............A.A..T......T.  7558705
48       9326428                     ...A..A.T...T...........TA....A..T.......A  9326469
48       14699816                                  ................A.........T.  14699843
48       13073229                              ...C......TT.A......-.....T....A  13073199
48       1731530                                   .......T.C.....AA...........  1731503
48       6712555                       ....A.T..G.CT......T........A....A.....G  6712516
48       10327505                                  ............A...A.......A.C.  10327478
48       1409535                                  .................A..........A  1409507
48       12556458                        .....TGG..A...............A..........A  12556495
48       9808412                                  .................A..........A  9808440
48       14385864                                ..................A..........A  14385835
48       6851963                    ....A..A.T....AA......T........A........T.T  6851921
48       9060105                         ..A.....................AAA......A...G  9060068
48       11829063                     ..A..A.T..T.C................A..........A  11829103
48       14717034                                  ................A..........-  14717008
48       2691039                                   ................A..T...AT.CA  2691066
48       8623324                                  ........T.....T..A...........  8623296
48       11571475                                               ...A..........G  11571489
48       13880869                                 ...............-----..A..A..A  13880846
48       7409814                        ...G.T....-...................A...ATTT.  7409851
48       4894681                                 ..................A..........A  4894710
48       5440527                                 ...........A......A..........-  5440499
48       6749262                                 ............G.....A...G......A  6749291
48       11145156                                ..................A.......A..A  11145185
48       10605481                     ..C.....CAG...........A......A........T.A  10605441
48       15535145                             ....C..C......................A..  15535179
                                                                    \          
                                                                    |          
                                                                   GA
48       15053811                                    ........C.....A.........TG  15053786
48       7596065                               .........C..........-..........A  7596095
48       10989145                        .....CAG............T.....A......A...G  10989182
48       13434668                      ....A.T....C.G.C............A.........TG  13434629
48       3163157                                                    ......AT.T.  3163147
48       6616895                                      .......T.....A..........A  6616871
48       8180588                     ...A..A.T..G...........A....-...G.CC.....G  8180628
48       8751852                         ..A....A.CA....A.........A-.......A.TG  8751888
48       12544419                              ...........T..TA....T...........  12544388
48       13749490                                                   ..........G  13749480
48       15146783                               ..C........................A.C.  15146813
48       14116585                        .....CAG..................A..........A  14116622
48       10625183                                ..............A...A..........A  10625154
48       10320179                                  ...........CA...A..........A  10320152
48       15948766                                ................-........TA..A  15948794
48       3223537                               ....T.......C......A..-........A  3223567
48       4504621                         .....CAG........C.......A.A..T.......A  4504584
48       13504538                                .......G..........A..........G  13504509
48       14319606                                ................A.A..T...A.G.A  14319635
48       15320512                     .....A.T.G..C......GT..T.....A..........A  15320552
48       12073436                                .........T........A...C...A..A  12073407
48       2995521                       ....C.T..............A......AG.....A...A  2995560
48       6571061                     ...A..A.T....C..................G.......CA  6571103
                                                                       \       
                                                                       |       
                                                                       T
48       10810501                      ......T............T..TA....A....T...T.A  10810462
48       961267                      ...A....T....C...............AA...........  961226
48       5523905                         .....CAG.................AA.C........A  5523942
48       11719789                    ...A..A.T...TC..........T.....A...........  11719748
48       4202604                                     .....T......A.A.C...T...-.  4202628
48       10707944                                 ........G........A...........  10707916
48       1408937                                      .............A.........T.  1408961
48       10075463                                .......C......AT..A........T.A  10075434
48       2639915                              ..T..................A..T...A..CT  2639947
48       10604894                              ...C.......G.A....A.C..A.......A  10604926
                                                                       \       
                                                                       |       
                                                                       A
48       14331417                    ...A..A.T.......A.............A........T.G  14331459
                                                      \                        
                                                      |                        
                                                      C
48       1285380                                 ..................A...........  1285409
48       3094477                         .....CAG.............CA...A..........A  3094440
48       4228079                              .....T......A.A......A.........TG  4228111
48       12052900                        .....CAG..T..........AA...A..........A  12052937
48       5715172                         ....T.G..CT...........A...A......TC.T.  5715135
48       11472641                        .....CAG.......G..........A.C........A  11472604
48       1814590                         .....CAG..T...G..TT......AA..........A  1814627
48       6354732                           ...................C..-........A..C.  6354695
                                                  \                            
                                                  |                            
                                                CTT
48       7703095                               ....AG....T...T.....A..........G  7703064
48       14248142                        .....CAG.........T...CA...A..........A  14248179
48       9889220                     ...A..A.T...TA.....C.T........A....A.....G  9889261
48       13233492                               ..C...........C.G..A.......ATCT  13233523
                                                                      \        
                                                                      |        
                                                                      A
48       669627                             .....A........T....AT..............  669661
48       6050280                         ..A..C...................AA..........T  6050317
48       6135298                                  ...........C.....A..........A  6135326
48       5809598                         ..A......C..........T.AG..A..........A  5809561
48       5094727                           ..T....C................A..........A  5094762
48       1261438                         .....CAA.........T....A.A.A.......AT.A  1261401
48       1865087                              ....C...A............A..--T...T.G  1865117
48       11805710                                .................AA..........-  11805738
48       1929035                         .....CAG..................A.......T..A  1929072
48       8068571                         .....CAG............G...A.A..........A  8068608
48       13089302                        ..C..T.G..................A......A...A  13089339
48       1286147                                 ..................A...--.....A  1286174
48       12282369                 ..A...A..A.T...........G.T.......A.......T..G  12282417
                                                                         \     
                                                                         |     
                                                                      AGTC
48       15312078                        .....CAG..................A...A......A  15312115
48       10400284                                .........G........A..........A  10400255
48       3351835                  ..T...A..A.T...A...C.............A........--.  3351793
48       6450077                         .....CAG.................AA.......A..A  6450040
48       15063444                        ..C...AG..................C......A.G.A  15063481
48       15422391                        ..A.....TCT.........T.....A....T.....A  15422430
                                                                         \     
                                                                         |     
                                                                        TT
48       15337976                        .....CAG..................A..........A  15337939
48       2994872                                    ...............A.........C.  2994846
48       11982027                                ..........CA......A......A...A  11982056
48       14544756                        .....CAG..................A..........A  14544719
48       15333836                                ................A.A..TG......A  15333807
48       4134910                         .....TAG..T.............A.A..........A  4134873
48       7686642                         ....A.AG..................A..........T  7686679
48       14748881                        .....CAA..................A...G...C.CA  14748844
48       4795453                                 .....A.......G....A.......A..A  4795424
48       6033848                         .....CAA..................A...C......A  6033811
48       14669643                    ...A..A....T.C.......T......A.A...--.A...A  14669604
48       15509632                        .....TAG..............A...A....A.....A  15509595
48       3896106                      ..A....G..A.C.......A....A..AA..T.......G  3896146
48       6889443                                    ...............ACG........G  6889417
48       11181873                        .....CAG..................A...--.A...A  11181838
48       6203348                       ....A.T................A....A...........  6203309
48       4370678                              ..T..G...............T....A.....G  4370710
48       14905007                                ........G.........A..........A  14905036
48       3484831                         .....CAG..................A..........A  3484868
48       6735295                                 ................A.-..........A  6735323
48       3611805                                 .....G..G.........A..........A  3611776
48       6240427                                 ................A.A..........A  6240457
                                                         \                     
                                                         |                     
                                                         T
48       7200568                                    ...............A..........A  7200594
48       14822409                   ....A..A.G..TT.................A..T........  14822365
                                                                             \ 
                                                                             | 
                                                                            TG
48       14829828                              ....G......T.A.C....A.........C.  14829859
48       5805438                                 ..T..........G....A..........A  5805467
48       15194255                                ..................A........G.A  15194285
                                                                          \    
                                                                          |    
                                                                          G
48       4060992                                 .......G........A.A..........A  4061021
48       9056113                                 .........A........A........T.A  9056084
48       10152723                                ........C.........A..........A  10152752
48       12557753                    ...A..A.T....C............A...A.T.....T..G  12557710
                                                                              \
                                                                              |
                                                                             GG
48       10199193                        .....CAG.................AA..........A  10199230
48       10548558                    ...A..A.T....C..........T.A...A..........-  10548518
48       592794                                  ..T..........A....A.......A..A  592823
48       10630840                         ....C.T.............CA...A..........A  10630876
48       11344319                    ......A.TG.T.C.......T.AC.....A.......CA..  11344277
                                                                              \
                                                                              |
                                                                              G
48       64280                       ...A..A.T....C.......T.AT.....A..T.....G.-  64240
48       3575017                                 ....C..........T.AA........G.A  3574988
48       4638050                         ..C..C.G...........A....ATA..........A  4638087
48       3998662                                                          ....A  3998658
48       5836317                                           ........A..G......C.  5836336
48       12223732                                                      .......A  12223739
48       14690960                      ....G.T..T..T.G.......T..C..A........T.G  14690999
48       10451921                                                       .......  10451927
48       12423155                                ........G..C......A..........A  12423126
48       12262750                                  ........G.......A...........  12262723
48       6249071                           ....AG..................A.......A..A  6249036
48       11452507                        .....CAG........G.........C..........A  11452544
48       12479508                    ...A..G.T.....................A.........--  12479469
48       11316624                         ....C.T.............G....A......A...A  11316588
48       6549323                                   ................A.....--..CA  6549348
48       12698652                               ................T..A...A..--.T.  12698680
48       3502041                                     ..............A..........-  3502017
48       4715087                                 .............G...AA..........A  4715116
48       15031927                                ..T..........A....A.......A..A  15031898
48       3526283                                  .....C.....G.A...A..........A  3526311
48       14307168                                 .............A...A..G.......A  14307196
48       15263227                    ...A..A.T....C..G.............A......-C..A  15263187
48       1796245                                  ..T.......A....A.A..........A  1796217
48       11242854                 ..T...A....T.C..C................A.....----C.  11242894
48       12517235                                 ......C...A......A..........A  12517263
48       4316315                                 ..T.........G...CAA........TT.  4316286
48       6510720                               ....................A...--....C.  6510749
48       10649519                    ...A..A.T.....T...............A.........--  10649480
48       9314495                                ...A........TC.....A........AC.  9314525
48       2743216                                 ...................-C..T.-...A  2743189
48       6478555                                 ..................A..........A  6478584
48       12662827                    ...A..A.T....C..G.............A........--.  12662788
48       4623196                                 ..................A..........A  4623167
48       5448554                     ...A..A.T............T..T.....A........--.  5448515
48       6707024                                   ........T.......A..........A  6706997
48       9217650                                   .......A..T.....A......A-.TG  9217676
48       10596081                      ....G.T..T..T...............A...........  10596040
                                                                              \
                                                                              |
                                                                             GG
48       13164300                                  .........A.C....A..........A  13164327
48       4497234                                    ......A....T...A..A....A...  4497208
48       351807                                     ...............A......-...G  351782
48       7283296                                                         .....A  7283301
48       5686265                     ...A..A.T.C.............T....AA......--A..  5686226
48       10389537                    ......A....A......A.....T..............     10389499
48       4722934                               ....-.........T.....A..-....-.TG  4722962
48       10105817                             ....C................A.......A..A  10105849
48       4085965                                 ..A...............A.........CA  4085994
48       9755192                                 ..............T...A......A...G  9755221
48       11122775                                ..................A.....TA...A  11122746
48       13340163                                ............G.A...A..........A  13340192
48       3814474                                 ..T...............A........TC.  3814503
48       11329637                             ....C.T..............A...CA.....A  11329669
48       7315913                              ....A.C...A.........TA.......A.TG  7315945
48       13386995                                ..................A.......--..  13386968
48       5026871                           ....G..-................A..........A  5026837
48       15696109                                ..T...............A..........A  15696080
48       5988453                                 ..................A.......AT.A  5988424
48       6514681                              ...........G.........A.........T.  6514649
48       10084212                                ..................A..........A  10084183
48       10927966                                ..................A.......A..A  10927937
48       14641180                                ...............T..A......A...A  14641151
48       8436194                                  ...............A.A........-.A  8436167
48       4577032                                ......A............A..TC..A..T.  4577062
48       12844650                    ...A..A.T....C.......T......A.A....AC.--..  12844689
48       5904097                       ....A.T...............T.....A........--.  5904134
48       3070311                               ...C................-..........A  3070281
48       3185114                                 ..................A....A.....A  3185085
48       6085267                           ....-...........T.......A..........A  6085301
48       12354128                        .....CAG........C.........A........A.-  12354092
48       6990848                         .....TAG..................A..........-  6990884
48       9554031                      ..A..A.T..............C..A...A.......--..  9553993
48       10457574                                ..................A...C......A  10457545
48       5653671                                  .............A...A....C.T...G  5653643
48       10717626                        .....CAG..............T...A..........-  10717590
48       1508315                         .....CCG..................A...C......-  1508351
48       10680600                                ...G..............A..A...A..-.  10680628
48       3295412                                 .............A...TA......-...A  3295440
48       5135395                                                              .  5135395
48       5899659                     ...C..C.T....C..............A.A......-.T.G  5899699
48       6108275                                     ............A.A..T.A...T.A  6108300
48       11268201                        .....CAG.............G....A..TG......-  11268165
48       14401447                                                             .  14401447
48       9409156                                 ..................A..........A  9409127
48       8968917                                 ..................A..........A  8968888
48       13740346                                ................A.A..........A  13740375
48       11414554                                .....................T.......-  11414526
48       14784841                                ..............A..AA..........G  14784870
48       15729385                         ....C.TT.................A..........-  15729350
48       6149763                                 ..................A..........-  6149791
48       10586478                                ...........A......A....A.....A  10586449
48       10874896                                .............G....A..........-  10874868
48       11419481                              ...............A....A..........A  11419450
48       13172081                                ..................A..........A  13172110
48       14044978                                ..................A..........-  14044950
48       14086947                                ...........A...T..A..........A  14086976
48       10252409                                 .................A..........-  10252436
48       10928648                                .......G..........A..........A  10928677
48       14679219                                 ...............A.A..........-  14679192
48       1104770                                      ....A........A..........-  1104747
48       1106982                                      ....A........A..........-  1106959
48       2297527                                 ..................A..T.......A  2297556
48       2945145                                 ...............G..A..........-  2945173
48       5067519                                   ................A..........-  5067493
48       9210357                                      ....G........A..........A  9210333
48       10219019                                ...........C....ATA..........A  10219048
48       11817760                                ..................A..T.......A  11817789
48       12859166                                 .................A.G........-  12859193
48       14043233                                ..................A..T.....T.-  14043205
48       15284466                                ..................A........A.A  15284495
48       15443137                                ..................A..........-  15443165
48       6113599                                  .................A.T.C......-  6113626
48       14051938                                    ..........A...A..........-  14051914
48       1194824                              ....C............A...A..........G  1194856
48       8930057                                 ..................A..........A  8930086
48       13776064                                ..T...........C...A..........A  13776093
48       1661325                                 .................AA.......T..-  1661297
48       282189                                  ..T...........A...A......A...A  282160
48       1291285                                 ............G....AA....A.....-  1291313
48       13602787                    ...A..A....A.C...........CA...A..AG.....-.  13602829
                                                                         \     
                                                                         |     
                                                                        GG
48       14384673                                ...T............A.A..........-  14384645
48       15021635                                ...G..............A..........A  15021606
48       15217599                                ..................A......TA..A  15217570
48       9637049                                ..................AA.........C.  9637079
48       10799543                                ..................A..TG......A  10799572
48       16099900                                 ................AA..........-  16099927
48       2620788                                   .............G..A......A..T.  2620815
48       4301930                                       ........AT..A.........CT  4301907
48       12038917                                ...T..............A..........A  12038946
48       5954464                                 ............G.....A..........A  5954435
48       6249784                                .................A.A..........A  6249754
48       4978690                                  .................A..........A  4978718
48       15092630                                .........T........A..........A  15092601
48       10986513                                ........G.....A...A..........A  10986484
48       12871704                                .........T........A..........A  12871733
48       13173311                                ..........T.......A..........A  13173282
48       6170810                                  .................A......A...A  6170838
48       8776599                                  .................A..........A  8776627
48       13815440                                ..................A..........A  13815411
48       16124641                                 .................A..........A  16124669
48       1145130                                  ........T.C.....AA..........A  1145102
48       9546058                                .................A.A..........G  9546028
48       10324468                               ...................A..........A  10324438
48       14623976                                .......C..........A.........CA  14624005
48       1038156                                 ........G..C..A...A........T.A  1038185
48       2889736                         .....T..-...............A.A..........A  2889772
48       3477018                                 .........T......A.A..........A  3477047
48       3645753                                 ......C.........A.A..........A  3645724
48       4644970                                 .........T.A......A..........A  4644941
48       10146948                                ..................A.C....A...A  10146977
48       10614826                                ..........T.......A..........A  10614797
48       12772366                                .....A.........G..A..........A  12772395
48       14081105                                .........T........A..........A  14081134
48       15864414                                .........T........A........T.A  15864385
48       4209710                                 ...........A......A........T.A  4209681
48       5544667                                 .........TG...A...A..........A  5544696
48       5613958                                 ........G.........A..........A  5613987
48       11457984                                .........T........A..........A  11457955
48       12554156                                ........G......G..A......A...A  12554185
48       1375636                                 .........T....A.A.A..........A  1375665
48       1651318                                 .........T........A..G...A...A  1651289
48       2209449                                 .........T..G.A...A..........A  2209420
48       3965635                                 ..T......T........AC.......G.G  3965664
48       5226911                                 .........T.....T..A..........A  5226882
48       5395527                                 ............C...A.A....A.....A  5395556
48       8676060                                 ....C............AA..T.......A  8676089
48       10092497                                .........T....A...T..........A  10092468
48       10490882                                .......G..........A..........A  10490911
48       10555926                                .......G..........A.......A..A  10555897
48       10684034                                ..A......T....A...A..........A  10684005
48       10879590                                .........T........A.......A..A  10879561
48       11373488                                .........T...CT...A..........A  11373459
48       11470458                                .......C..........AG.........A  11470429
48       13305138                                .........T........A..........A  13305167
48       13639170                                .........T........A..........A  13639141
48       14017552                               ...................A......A...A  14017522
48       14395558                                .........TG.......A......A...A  14395529
48       14854890                                .........T.....G..A..........A  14854919
48       15093252                                ...G.........CA...A.......A..A  15093281
48       15603414                                .........T.......AA.......A..A  15603443
48       15987879                                ........C........AA..........A  15987908
48       8727473                                  ...........T...A.A..........A  8727445
48       10280159                                .....A..C.........A..G.......G  10280130
48       10462067                                 .............C...A..........A  10462039
48       3462444                                ............A......A.GG.......A  3462414
48       7596400                                ...................A........T.A  7596370
48       10641623                                .........T.......AA........T.G  10641652
48       10659166                                ..................A...........  10659137
48       11288705                                .........T.T......A..........A  11288676
48       11820685                                .......-.TG...A...A.........-.  11820658
48       12366137                               .....C.............A.......AT.A  12366167
48       2088645                                 ..T...C.........A.A..........A  2088616
48       3225114                                 .......C...A......A..........A  3225085
48       3903594                                 ..T......A..G.....A..........A  3903623
48       6210963                                 .........T...C...AA..........A  6210934
48       8312157                                 ........TT.......AA..........A  8312128
48       10428231                                ........G.....A...A..........A  10428202
48       10707675                                ...G.......A......A..........A  10707704
48       11240222                                .......G...A......A...A......A  11240193
48       11969024                                ...C.......A.....AA.....T....A  11969053
48       13163726                                ..........GA.A....A........T.A  13163697
48       13893625                                ........GT........AC.........A  13893596
48       13981259                                .........T......A.A...A......A  13981288
48       14188599                                ..........T.C.....A..G.......A  14188628
48       14690721                                .........T.....G..A.......A..A  14690692
48       15245595                                ........G..T.....AA..........A  15245566
48       1724415                                 ...........A......A...........  1724444
48       4740417                                 ...C.............AA.G..A...T.A  4740446
48       6585959                                ...T...............A...........  6585989
48       11252089                                 .................A.......A..A  11252117
48       13325676                                .........T........A.G....A...A  13325705
48       14840449                                 .................A........G.A  14840477
48       585397                                  .......C.....AA...A......A...A  585426
48       876250                                  ............GC....AT....G....A  876279
48       1165927                                 .........T........A..A....A..A  1165898
48       10219517                                .....C...T..GG..A.A..........A  10219546
48       10227355                                ......G.C......G..A..........A  10227384
48       10753014                                .........T.A.C..ATA..........A  10752985
48       12494021                                .....G..C.........A....A.....A  12493992
48       5852279                                  .................A....A...T.A  5852251
48       14702803                                ..T........TT...AAA..........A  14702774
48       14868863                               ..............A..T.A..........T  14868833
48       1507912                         ..A.........C...........A.A....A...--.  1507947
48       3599862                               ..A........A......A.CT.....A..CT  3599831
48       5558851                              ....C.....C....T.....A..A.......G  5558883
48       6142582                                ..C......G.......T...........TG  6142612
48       6750623                                ...T............G..A..........A  6750653
48       9388639                                 .........T....A...A....A..AT.A  9388668
48       11265606                                ..................A.........TG  11265577
48       12408439                                   ...........A...A.......T...  12408467
                                                                        \  \   
                                                                        |  |   
                                                                        A  C
48       12340430                                ..................A..........A  12340401
48       2563979                                 ..................A..........A  2563950
48       3657751                                 ..................A..........A  3657722
48       9700287                                 ..................A..........A  9700258
48       10806271                                ..................A..........A  10806300
48       11297520                                ..................A..........A  11297549
48       12410165                                ..................A..........A  12410136
48       1195122                                 ............G.....A..........A  1195093
48       4999943                                 ..................A..........A  4999972
48       4997563                                 ..................A..........A  4997592
48       5457153                                 ..................A..........A  5457182
48       7710431                                 ..................A..........A  7710402
48       10788329                                ..................A..........A  10788358
48       13961856                                ..................AG.........A  13961827
48       1407161                                 ...........A......A..........A  1407132
48       5585467                                 ..............A...A..........A  5585438
48       6090553                                 ................A.A........A.A  6090582
48       6205564                                 ..................A......A...A  6205535
48       6732490                                 ..................A..........A  6732461
48       7139440                                 ..................A..........A  7139411
48       9410343                                 ..................A..........A  9410372
48       10388387                                ................A............A  10388416
48       10809767                                ..................A......T...A  10809738
48       11266138                                ..................A..........A  11266167
48       11428585                                ..................A..........A  11428614
48       12358896                                ..................A..........A  12358867
48       13331247                                ..............A...A..........A  13331276
48       13895619                                .............A....A..........A  13895590
48       14405850                                ..................A..........A  14405821
48       15135817                                ..................A........T.A  15135788
48       7823483                                 ..................A..........A  7823454
48       10325674                                 .......G...C.....A..........G  10325702
48       11661832                             ....C.........C..A.A.A..........-  11661801
48       15150946                                ..................A..........A  15150917
48       2092096                                 ................A.A..........A  2092067
48       13726821                                ...........C......A..........A  13726850
48       15191856                                ..................A..........A  15191885
48       4005630                                 ..T...............A..........A  4005601
48       4173889                                 ..................A..........A  4173918
48       4652961                                 ..................A..........A  4652932
48       5034629                                 ................A.A..........A  5034658
48       5534927                                 ..................A..T.......A  5534956
48       5887645                                 ..................A..........A  5887616
48       6107024                                 ..................A........T.A  6107053
48       6175746                                 ..................A..........A  6175717
48       7437923                                 ..............A...A.......A..A  7437894
48       7540530                                 ..................A.........CA  7540559
48       9224340                                 .......G.....................A  9224311
48       10074258                                ..................A..........A  10074287
48       10340343                                ..T...............A...G......A  10340314
48       10417485                                ...........A......A..........A  10417514
48       10486801                                 .................A..........-  10486774
48       10722417                                ....A.............A..........A  10722446
48       11122277                                ..................A..........G  11122248
48       12416955                                ..................A..........A  12416984
48       13492480                                .......G..............C......A  13492451
48       13975724                                ...........A.....AA..........A  13975753
48       14020670                                ..................A..........A  14020641
48       14416471                                ..T...............A......C...A  14416500
48       14527207                                ..................A..........A  14527178
48       14731452                                ..................A..........G  14731423
48       14835989                                ..................A....A..A..A  14835960
48       14925952                                ...........A......A..........A  14925923
48       553192                                  ..................A...AA.....A  553221
48       3676519                                 ..................A..........A  3676548
48       9997597                                 ..................A..........A  9997626
48       10249949                                ................A.A..........A  10249978
48       10349458                                ................-.........T..-  10349485
48       10602339                                ..................A..........A  10602368
48       12398174                                 ...............A.A......A...A  12398202
48       12979157                                ........C......T..A.........CA  12979186
48       14754067                               ...A.............A.A..T......C.  14754037
48       2042142                                 ...C..............A..........A  2042113
48       2478233                                 ..............A...A..........G  2478204
48       2640522                                 ..............A...A....A.....A  2640493
48       2712224                                 .........T........A......T...A  2712253
48       3503306                                 ...........A....A.A..........A  3503277
48       5133382                                 .........A........A..........A  5133411
48       5319544                                 ................A.A..........A  5319573
48       5595475                                 ...........C......A..........A  5595504
48       6737939                                 .............................A  6737968
48       7261246                                 ...G..............A....A.....A  7261275
48       9059253                                 .................AA.G........A  9059224
48       9537640                                 ...........A......A..........A  9537611
48       9635613                                 ................C.T..G.......A  9635584
48       9799614                                 ..................A..........A  9799643
48       10233370                                ..................A......A...G  10233399
48       10255234                                ..............A...A...........  10255263
48       10640758                                ..................A...A....A.A  10640729
48       11093814                                ............G.....A..........A  11093843
48       11339127                                ..................A..........A  11339156
48       11446611                                ...T..............A..........A  11446582
48       12143251                                ..T..........A...AA.G.........  12143222
48       12355883                                ..................A..........A  12355912
48       14430715                                ..................A..........A  14430744
48       14560093                                ..............A...A..........A  14560064
48       14944764                                ..................A..........A  14944735
48       15186902                                ..A...............A..........A  15186873
48       31085                                    ............G..T.A......A...A  31057
48       2331741                                 ..T...............A..........A  2331712
48       7142281                                 .................AA..........A  7142310
48       7438577                                 ...........C......A..........A  7438606
48       10211876                                ..................A..........A  10211847
48       11468374                                ..............A...A.........TA  11468345
48       12413398                                ..................A....A.....A  12413369
48       13552672                                 ..G.....T........A......T....  13552644
48       14094306                                 ....C.........G..A..........A  14094334
48       14306255                                ..................A..........A  14306226
48       16114952                                 ......C...A......A.........CA  16114980
48       3279155                                 ..............A.A.A..........A  3279126
48       3510705                                 ..................A..A.......-  3510677
48       4854746                                 .....C..........A.A..........A  4854717
48       5909212                                ............A......A.......TT.A  5909242
48       6314742                                 ..............A...AC.........A  6314713
48       9761270                                 .................AA.......A..A  9761299
48       10188696                                ..................A..........A  10188667
48       10760284                                ..............C...A.G....A...A  10760255
48       10868238                                ............G.....A..........A  10868267
48       11436845                                ..................A..........T  11436874
48       11698909                                ...G..............A..........A  11698938
48       11999325                                ..................A......AC..A  11999296
48       12442769                                       ..A....C..AA..........A  12442747
48       13760727                                ..................A..........A  13760756
48       15306481                                ..................A..........A  15306510
48       73325                                   ...........A......A........G.A  73354
48       696474                                  ..................A..........A  696503
48       1221535                                  .............A...A....A.A...-  1221508
48       1372275                                 ..............A...A...C...C..A  1372246
48       4717548                                 ................T.A..........A  4717577
48       4730630                                 .............G....A..........A  4730659
48       6506825                                 ................A.A........T.A  6506796
48       6511094                                  ...C.............A..........-  6511067
48       6703570                                 ..................A........G.A  6703599
48       9036186                                 ................A.A.......A..A  9036157
48       9457146                                 ..................A..........A  9457175
48       11262230                                ...C.C............A..........A  11262201
48       11266537                                ..A...............A.........CA  11266508
48       11309192                                .....C...........AT..G.......A  11309221
48       11337776                                ................A.A..........G  11337747
48       11385547                                 .....C..T..T.....A....A.....A  11385575
48       13385494                                ..................A..........A  13385465
48       13611752                                ...........C......A..........A  13611781
48       13741673                                 ........T........A........T.A  13741645
48       14259086                                ..................A..........A  14259057
48       14262510                                .........G......A.A..........A  14262481
48       14293669                                ....C.............A....A...G.A  14293640
48       15090002                                ................A.A.........CA  15089973
48       15936608                                ............G...T.A.....G....A  15936637
48       2364812                                 ..T...........A...A..G.......A  2364841
48       3101109                                 ..T...............A.....G.TT..  3101138
48       6148147                                 .................AA......A...-  6148175
48       8622222                     ...A..A.T..............C.....AA...A...A.T.  8622180
                                                                       \       
                                                                       |       
                                                                       A
48       9261977                                  .......G.....A.A.A........T.A  9262005
48       9358065                                 ...........A..A...A..........A  9358094
48       9390821                                  ......C..........A..........A  9390849
48       10543709                                 ........T.AG...A.A..........A  10543737
48       14578536                               ...................A.G........-  14578566
                                                         \                     
                                                         |                     
                                                         T
48       14611909                                ..............A.T.A......A...A  14611938
48       587585                                  ...........A.....AA......A...A  587556
48       689141                                  ...........A......A.......A..A  689112
48       3475661                                 ................A.A.......AG.A  3475632
48       6173482                                 .............A....A..........A  6173511
48       6818587                                 ...........A......A..........A  6818558
48       8489746                                 ...............T..A..G...A...A  8489775
48       9419844                                 ...T..............A..TG......A  9419873
48       10484235                                ......C...........A..T.......A  10484206
48       10620211                                ..G...............A...C...AT.A  10620240
48       10742819                                ............G.....A........T.A  10742848
48       13010685                                ...........A......A....T..AA.A  13010656
48       13336209                                ..................A..TG......A  13336238
48       14573594                                ...........A.....AA..........A  14573565
48       14732077                                ..................A..........A  14732106
48       2197490                                 ..............A...AC.........A  2197461
48       5017899                                 ..................A........TGA  5017870
48       5907250                                 ..................A.G........A  5907221
48       5949412                                  ......G.T........A..T.......A  5949440
48       5978550                                  ........G.......AACG........A  5978522
48       6475282                                  ..........A..A...A....A.....A  6475254
48       8901521                                 ..................A.........CA  8901550
48       9348085                                  ........T..G.A...A..........A  9348113
48       9409464                     ...C..A.T...AC..............----.T.......G  9409501
48       13444813                                 ..C...C....T.TG..A..........G  13444841
48       1302892                                 ................A.A..T....AACT  1302863
48       1656644                                 ................A.A..........A  1656615
48       7635959                                 ..................A..........A  7635930
48       7835916                                 ..............A...A..........A  7835945
48       10871841                                ................A.A....A....CG  10871812
48       13041591                                ..T.............A.A....A.....A  13041562
48       13624132                                .........T........A........A.A  13624103
48       8484014                                  .................A..........A  8483986
48       15752320                                 .................A..T.......A  15752348
48       6216054                                  .................A..........A  6216026
48       2227035                                  .................A..........A  2227007
48       10840172                                 ...........C.....A..........A  10840144
48       12555382                                 .................A..........A  12555354
48       2505290                                  ........................A...A  2505262
48       10123698                                ..............A...A..........A  10123727
48       10270173                                 .................A..........A  10270145
48       11118200                                .........TT.......A..........A  11118171
48       12901309                                 .............A...A..........A  12901281
48       6223607                                  ..............G..A..........A  6223579
48       8213676                                  ........T.......AA...........  8213648
48       9629992                                 ................-T...........A  9630020
48       11965062                                  ..............A.T........G.A  11965035
48       14627630                                 ...........G.....C..........A  14627602
48       7131959                                 ................A.A........A.A  7131930
48       9285958                                 ..T.............T.A..........A  9285929
48       9395114                                 ..............T...A...C......A  9395085
48       11839479                                ...............G..A..........G  11839508
48       12500369                                ..................A..........G  12500340
48       13621339                                ..................A..........A  13621310
48       15987452                                ..................A........T.A  15987423
48       309708                                   ...........G.....A.....G....A  309680
48       2797578                         ...C....-................AA..........A  2797614
48       4452502                                   ................A...........  4452475
48       6245536                                  .................A..........A  6245508
48       10269234                                 .................A.T........A  10269206
48       10295486                                 .............A...A..........A  10295514
48       10461886                             .....AT....T.......A.A....A....T.  10461854
48       10663971                                   ............G..A..........A  10663945
48       11241127                                 .................A..........A  11241155
48       11481209                                 .................A..........A  11481237
48       13292412                                 .................A...C......A  13292440
48       14349884                                .....G............A..........A  14349855
48       9494069                                  ............CA...A..........A  9494097
48       12332716                                .............G....A..........A  12332746
                                                                             \ 
                                                                             | 
                                                                             A
48       15715443                                ..............A.A.A..........A  15715472
48       1857141                                 ..................A.......A..A  1857112
48       1958722                                 ..................A.C........A  1958751
48       7834039                                 ..................A..........A  7834010
48       8929421                                  .......C.......A.A..T....A..A  8929393
48       10267835                                  ......C.....A...A..........A  10267862
48       10695446                                 ............AA...A..........A  10695418
48       14539885                                .........A........A..T..C..T.A  14539914
48       349074                                   .............A.A.A.......A..A  349046
48       1207129                              ..T.......-.T..T.....C.G........A  1207160
48       1260844                                 ..................A....C.A...A  1260815
48       3362034                                  .................A..........A  3362062
48       5890417                                  .................A..T...TC..A  5890389
48       7189194                                  .................A..........A  7189222
48       8419860                                  ............................A  8419832
48       10033224                                 .............A...A..A.......A  10033252
48       11432947                                 .......GT.A......A......AC..A  11432975
48       14626444                                .........T......ACA......AATTA  14626473
48       15359475                                 .................A......A...A  15359503
48       1830250                                ..................AA.T........-  1830279
48       5369653                                 ................-............A  5369681
48       6118912                                   .......G........A........T.A  6118885
48       7446226                                 .................TT..T.......A  7446255
48       8558672                                 ............G.....A.......T..A  8558643
48       9860609                                    ...............A..........A  9860583
48       14199411                                 .................A..........A  14199439
48       884850                                   ...............A.........CA.A  884878
48       3282549                                  ...........C.....A..........A  3282577
48       6364821                                 ........GT....A...A.......A..A  6364792
48       8176614                                  ................AA..........A  8176642
48       10303840                                 ............A....A....C.....A  10303812
48       14423431                                 ...A...........TAA..........A  14423459
48       14943392                                 .................A..T.A.....A  14943420
48       1250054                                   .......G.......AA...........  1250027
48       4328142                                 ........G.......A.A......A...A  4328171
48       10502693                                ............G.....A..TCA...G.A  10502722
48       12349404                                ..................A........T.A  12349433
48       13247661                                 .................A..T.....A.A  13247689
48       13755432                                 .............A...A......A...A  13755404
48       6343564                                   ................A..........A  6343537
48       14387314                                 ............................A  14387286
48       12039238                                    ..............A..........A  12039263
48       14031199                                  ................A....A.....A  14031226
48       1335253                                   ................A..........-  1335279
48       9133812                                 ..................A..........-  9133840
48       11248855                                .............G....A..........-  11248827
48       15518015                                 .................A......A...A  15517987
48       1621807                                  .................A..........A  1621835
48       2970065                                  .................A.C..C.....A  2970093
48       11993343                     ..A..G.T...................---......AT.-.  11993379
48       14584210                                ...T..G...........A...........  14584181
48       2582139                                  .................A..........A  2582167
48       10160835                                  ................A.T........A  10160862
48       11401108                                ..................-.......AG.A  11401136
48       3493081                                 ................AAA..........-  3493109
48       4332963                                  .................A..........A  4332935
48       5763324                                 ...........C......A..........-  5763296
48       7309373                                 .........T........A....T.....-  7309345
48       10409783                    ........A....-...............AA..........A  10409823
48       10508712               ....TA.....A..-...--.....G..AG.....A.C........A  10508755
48       13821863                                   ...............A..........A  13821889
48       1268764                                   ............A...A.........GA  1268737
48       3489150                                 .........T.A......-.......A..A  3489178
48       5242991                                    ...........A...A........TT.  5242965
48       6683180                                 ..............A...-....A.....A  6683208
48       11336207                                  ..........G...A.A..........G  11336180
48       13401415                                ...........A.....A-......T...A  13401387
48       2097860                                  ........T........-......A...A  2097887
48       2239640                                  .................-.GT.......-  2239614
48       5532443                         .....CCA.........T..T.....-..........A  5532406
                                                        \                      
                                                        |                      
                                                        G
48       7690099                                    ......T........A.......A..A  7690125
48       9456330                                    .........T.A...A....C...TC.  9456304
48       14450636                                  ....A...........A..T.......A  14450663
48       2205309                                 ..................A..G.......A  2205339
                                                         \                     
                                                         |                     
                                                         T
48       5493863                                   ..............T.A........--.  5493888
48       6984485                                    ........A......A..T....ATTT  6984511
48       14553962                                 ............G....A..........-  14553989
48       1355787                                 .................TAG......C.T.  1355758
48       4942810                                   ................A..........A  4942783
48       5022782                                 ..............A...-...CA.....A  5022810
48       10193906                                 ..............G..A.........C-  10193935
                                                                      \        
                                                                      |        
                                                                     AA
48       12531229                                ...........T..A...-......C...A  12531201
48       16069112                                 .................A.........C.  16069084
48       822240                                   ..............GA.A..........A  822268
48       1090203                                 ........TT........A.......A..A  1090233
                                                     \                         
                                                     |                         
                                                     C
48       6202811                                  .....A....A......A.........TA  6202839
48       6580202                                     ............-......C.....A  6580178
48       8640003                                  .............A...A..........A  8639975
48       11351725                                ........GGT.......A.......T..T  11351754
48       15417814                                 ...............A.A..........A  15417786
48       7691360                              ....CT...............A...A...----  7691388
48       12374598                               ..................AA...CA....C.  12374568
48       11257185                                  ................A..........A  11257212
48       4239433                             .....C................A........--.  4239402
48       14512274                                   ...............A...G......A  14512248
48       716959                                     ...............A..G.......A  716985
48       1336955                                  ...........G.....A...........  1336927
48       5502979                                      .............A..........A  5503003
48       11384974                                  ..........T.....A..........A  11384947
48       14662529                                     ..........G.AA..........A  14662505
48       2804706                         ..C..C.G................-....T.......-  2804671
48       10294144                                    ..............A.G........A  10294119
48       12381176                                 ...........G.....A.......--..  12381202
48       1358236                                 ................-.......T....A  1358208
48       3917056                                    ..............AA..........A  3917082
48       7234775                                 ................-....G.......G  7234747
48       848047                                     ...............A......T...A  848073
48       8880227                                  ....G..........-............A  8880254
48       9357733                                 ..................A..T.....T.-  9357705
48       2721150                                  ...C.............-..T.......A  2721177
48       8781132                                 .....C..........-............A  8781160
48       11048718                          ...T....-.........T.....A..........A  11048752
48       11131825                                     .............A..........A  11131801
48       4707518                          ....C.T...........A....-.....G...A..A  4707553
48       10487805                                   ...............A..........T  10487831
48       14574699                                   ...............A..........A  14574673
48       450581                                    ...............AA..........A  450554
48       587126                                      ........T.A.A.A..........G  587151
48       14670801                                       ...........A..T.......A  14670823
48       8203540                                 ................-T........A..A  8203512
48       10931458                                ..............-.A............A  10931430
48       14933872                                   ...............A..........A  14933898
48       15028741                             ....C......G............T.T.....A  15028774
                                                                             \ 
                                                                             | 
                                                                             T
48       12676742                                    ..G...........A....A....GA  12676717
48       13960173                                      ............A.........GA  13960196
48       4646764                                 ................-......A.A...A  4646736
48       2024528                              ..............C......A.......--..  2024558
48       3468319                                 ..................-....A.....A  3468347
48       5440880                                 ...G..............-..........A  5440908
48       2734308                                     ..............A..........A  2734283
48       5660614                                     ..............A..........A  5660639
48       6125877                            .......................A......--A..  6125909
48       1035299                                 .................A-..........A  1035271
48       5891172                                 ....C.............-..........A  5891200
48       5019235                                   ................-......T....  5019261
48       9354736                         .....CAG..T....G.........A-..........A  9354772
48       10158816                                    ..............A..........A  10158841
48       14291354                               ...................A..........-  14291325
48       2354026                     ......A.T....C....A.....T.A...-.......T..A  2354066
48       3829475                                 ..A...............-..........A  3829503
48       5687111                                 ........T..T......-..........A  5687139
48       7743696                                 ..................-........TGA  7743724
48       9218726                                 ..A......T........-....A.....A  9218754
48       11429578                                ..............A..AA..-.......G  11429550
48       14826293                                ..T...............-.......A..A  14826321
48       12351954                                ..................A.......----  12351979
48       3095168                                 .........T.A.....A-..........A  3095196
48       5517110                                 ..................-.....G...GA  5517138
48       11305477                             ....C.....A...................---  11305506
48       13899732                                   ......T..T.....A.G........G  13899758
48       2062273                                  .................-..TG......A  2062246
48       2252402                                     ..............A.......AA.A  2252427
48       5152742                                   ......G.......A.A...A......A  5152715
48       7583597                                 ..................-........A.A  7583568
                                                         \                     
                                                         |                     
                                                         T
48       15480323                                 .................-........A.A  15480350
48       2580728                                    ..............A....C......A  2580702
48       8381912                                             ......A..........A  8381895
48       10182712                                         .........A....A.....A  10182732
48       10423604                           .....A.................A..A....T..A  10423640
                                                     \                         
                                                     |                         
                                                    CT
48       10925973                                .......G...--.....A..........A  10925946
48       14224088                                .........T........A...G.--...A  14224115
48       14520007                                         .........A..........A  14520027
48       1128244                                 ................A.-.........GA  1128216
48       1308355                                 ........T......-..A..........A  1308327
48       4155004                                 .........T.A......-...GA.....A  4154976
48       4384335                                    ........A..A.A.A.......A.C.  4384309
48       6702702                                     ..............A..........A  6702677
48       10117449                                 ...............-.....A...A...  10117422
48       10333439                                .............CA...A......A..-.  10333411
48       10566076                                   .............A.A......AA.C.  10566050
48       10701541                                     .......G.....A.......A.CA  10701517
48       10861014                                ...T........-..C..A.........CA  10861042
48       12037998                                          ........A..........A  12038017
48       14011994                                ...G.....G........A........TG.  14012023
48       15246952                                ....C.C...........-..TG......A  15246980
48       618602                               ....C............A...A........--.  618632
48       7403981                              ....-..C.............A..T...A--.T  7403952
48       12089939                                 ............G....AG.-...A...G  12089912
48       774520                                  .........T.A......-..........A  774548
48       4249811                                     ..............A........T.A  4249786
48       10553640                                ...T.....T....A...A...--.....A  10553667
48       10998113                                    ..............A..G.....T.A  10998138
48       5660381                                 ..................A........G.G  5660411
                                                         \                     
                                                         |                     
                                                         T
48       1199424                                 ..................A..........-  1199452
48       11619254                                 ...............-............G  11619281
48       13514757                                 .............A.T.A........A.-  13514784
48       816599                                   .................C....A.....-  816626
48       1892325                              ..............AT.....A....C..--..  1892295
48       12754224                                 ...............A.-..T.......A  12754197
48       1768621                                 .....C..........-.A........T.A  1768649
48       2963134                                 .................AA..........-  2963106
48       10073256                                ..................A...CA......  10073287
                                                                              \
                                                                              |
                                                                             AG
48       14317482                                ..................A..........-  14317510
48       10513199                              ...C..........C.....-..........A  10513229
48       12557349                               ...................A.........TT  12557380
                                                                             \ 
                                                                             | 
                                                                             T
48       13720609                                          ........A.......--..  13720626
48       14044663                    ...A..A.T..T.........--.....A.A..TCA......  14044704
                                                                              \
                                                                              |
                                                                             GG
48       1084275                          ....C.T..............-.AA.....AT....A  1084240
48       1751341                                      ....A........A...A......A  1751317
48       6179952                                 ................-.A..T.A.....A  6179980
48       8288950                                      ............TA........G.A  8288974
48       10591695                               ...............A...A...A.....-.  10591666
48       13716975                                ...........T........-........A  13717003
48       14619014                                 ...............-............A  14619041
48       5530963                                ...T...............A........--.  5530991
48       6150838                                 ............C-....A..........A  6150810
48       5681707                                 ..............A..AA..........A  5681677
                                                         \                     
                                                         |                     
                                                         T
48       7812213                                  ...C.........A..............-  7812186
48       10904084                        .....CAG.......G..G.......-.......C..A  10904120
48       6374488                         .....CAG.........-..G....TA..........G  6374524
48       11135428                                ..................A..........A  11135398
                                                       \                       
                                                       |                       
                                                       C
48       11271398                                .............A....A.........--  11271371
48       4498285                                    ...........A...A..T....A.T.  4498311
48       13307960                                ................-.A........T.A  13307988
48       4731267                                           ........A..........A  4731248
48       11371827                               .............T.A...A....A...--.  11371855
48       591267                                   ...............-............A  591240
48       5168430                                 ..................A........--.  5168403
48       5961705                                  ........T........A..........A  5961736
                                                                       \       
                                                                       |       
                                                                     AGA
48       4946893                                 ..A.............A.A....A....T.  4946923
                                                                            \  
                                                                            |  
                                                                            A
48       15214922                                   .............A.-..........A  15214947
48       6067570                                  .................A...........  6067600
                                                                             \ 
                                                                             | 
                                                                            AA
48       1207394                                  ...............AA-..........A  1207367
48       10387372                        ..A...............T.....-.A..........A  10387411
                                                              \                
                                                              |                
                                                            AAC
48       12934472                             ....C.........A......A..........G  12934505
                                                         \                     
                                                         |                     
                                                         T
48       13605235                                ................-....T.......A  13605207
48       5918531                                 ....A...........ATA..........G  5918501
                                                                           \   
                                                                           |   
                                                                           A
48       7154815                                 ..T.............-............A  7154843
48       8147069                                 .........TG.......-..........A  8147097
48       6403616                               ....-.........G...A.A......T....  6403584
                                                                             \ 
                                                                             | 
                                                                            TC
48       10892739                               ..................AA........TTA  10892770
                                                                         \     
                                                                         |     
                                                                         A
48       4599624                     ......A.T............-........A......T...T  4599584
48       6192000                                 ..........G.......-..........A  6191972
48       6651543                                .................A.-..........A  6651572
48       4295386                                 ..T........A......-.......A..A  4295358
48       11370253                                ..................-..........G  11370220
                                                         \                     
                                                         |                     
                                                     TTTAA
48       422959                                  ..................-......TT..A  422988
                                                         \                     
                                                         |                     
                                                         T
48       11316107                     .....A.T....C......-...T.....A........G.G  11316146
48       11288956                                 ...............A--........T.A  11288930
48       5105674                                  .......G.........-........T.A  5105701
48       12308478                                ................-............A  12308450
48       16028845                                    ..............-........A.A  16028821
48       14631675                                ..................A..........A  14631645
                                                                   \           
                                                                   |           
                                                                   T
48       3293780                                  .................-.G........-  3293754
48       87214                                       ...A.....G....A.T....T....  87241
                                                                         \     
                                                                         |     
                                                                        CA
48       11097815                               .................-.A..........A  11097786
48       692687                                  ................-............A  692659
48       384228                                 .................-.........T..A  384199
48       12819599                                 .............-.A............G  12819572
42       12620601                              ...........T........A.......A.C.  12620570
42       13500059                   ....A..A..T....................C.G........T  13500101
42       14576342                   ....A..A.T...TC.G....C.T......CA..........A  14576300
42       12277854                    ...A..A...C.............T.A...A..........G  12277895
42       1637572                  ..T......A.TG...C...A......T.....A........G.G  1637616
42       5714206                  ..T...A..A.T....C.......TG.T...A.A..T...A...A  5714250
42       11916541                    ........T....C..A....T........A....A..C..A  11916500
42       4715110                     ...A..A.T....C.T..............A..........G  4715069
42       11871145                    ...A..G.T.G..C................A....A.....G  11871104
42       10554485                    .....AA.T..T............T....AA.......A...  10554526
42       7671640                     ...A..A.T...............T.A...A.........TG  7671599
42       14276047                    ...A..A.G..GT........T..T.....A........G.G  14276006
42       15903809                    ...A..A.....TCT........C......A.......A..A  15903850
42       6747297                     ...A..A.T.................A..AA......A.T.A  6747256
42       12026140                    ...A..A.T...TC..G....G.AT....AA.........TG  12026099
42       8304589                     ...A..A.T....C..........G.A...A...C..A...A  8304630
42       12435238                    ...A..A.T....C......GA.A.G....A....A...ATG  12435279
42       5642469                     ......A.T....C................A...CA.....G  5642428
42       5065798                     ...A..A.T....A.......G........A..........A  5065757
42       6067025                      ..A..A.T..............AT.A..............G  6066985
42       13535327                    ...A..G.T..A.C..........T....AA..........T  13535286
42       7729099                      ..A....G.....G.........T....AA..........T  7729139
42       11302627                                   ......G....C.A.A.........C.  11302601
42       11483119                     ..A..A.T....C.......T........A....A..T..T  11483159
42       9809311                               ............G.......A...A......A  9809280
42       190215                      ...A..A.....TC..C...G.....A.A.A...A.......  190256
42       2651291                       ....A.T.C..C.............GA......A......  2651330
42       13405010                      ....A.T..T................A.A...C......T  13405049
42       8610987                                  .......G.........A..........A  8611015
42       3517336                         ..A......C...............AA......A...A  3517299
42       3192196                        ...A.T..T.C............A..AA..T.......G  3192234
42       11611236                        .....CAG...........A.....AA....A.....A  11611199
42       14235245                                 ...........T.....A......TA.C.  14235217
42       11931384                         ...T....C..........T.....A..........G  11931420
42       1716160                     ......A.T..AAC.........TT.....A..TG......G  1716119
42       6781882                             ..A...TC..............A........TT.  6781849
42       11832671                            ..A............A....A.A.........C.  11832704
42       9358896                              .....................A..G.......A  9358928
42       6164381                              ............G.......AA....A.....A  6164349
42       6051746                               ...........A...A...AA..T...A....  6051715
42       12419550                              ....T............G..A.........C.  12419519
42       13748794                             ....C.......T....A..CA.........TA  13748762
42       16854656                            ....................A.A..T.C..AAC.  16854623
42       2817751                               ...........T..G.....C.TT......T.  2817782
42       6949476                              ..A.................TA.......ATGA  6949444
42       8174960                                 ............T.A...A......A..CT  8174931
42       958181                                ...........T..G.....AC...A..A.CT  958212
42       6864389                               ...............G..TAA.......T..G  6864358
42       13157312                              ....................A..........T  13157343
42       1008897                              .....................A...A.....CG  1008865
42       13517561                              ..T..............G..A.......ATCT  13517592
42       13834726                             ..................G..C......AA..G  13834758
42       6620617                  ..T...A..G.T...TC................A...A.....TG  6620573
42       1396396                              ...T.T.......T.......A..........G  1396364
42       3920704                              ....C..C.......T.....A..........A  3920736
42       3425888                              ..G..T....C.....GA...A..........G  3425856
42       6201060                              ....CT......G..T.....A..T.......A  6201092
42       1532566                                ..............G..A.A......A..TT  1532536
42       2096286                                ..........T.A..A......A..G..TT.  2096316
42       5009824                                ...........TA..T...A....C.A..C.  5009794
42       5737307                               ...........T........A..TG...AA.G  5737338
42       12791278                              ....TG..............A......A.TC.  12791309
42       12030752                              ....TC.......A......A.........C.  12030783
42       16042595                               ...T..............AA.........CA  16042565
42       11425089                               ..C..........G...CAA...........  11425059
42       13298206                                 ......A........A.AGC.....T.TG  13298178
42       16329471                              ...........T......A.A......AA..T  16329440
42       11577739                                 ........T.A.GC.C.A........TCT  11577767
42       3497224                                ....C.....T........A.........CA  3497254
42       6530599                                 ..................A.........T.  6530628
42       8470311                                 .............G.....T.....A..T.  8470282
42       9772260                                 ...T..............ATT..A....C.  9772289
42       3081372                                 ..................A..........A  3081401
42       3411114                                  .............A...A.........C.  3411086
42       6671191                                  ..C..............A.......T.TG  6671219
42       10653004                                ..T...........A......A.....TTG  10653033
42       937937                                    ..........T.....A..........A  937910
42       12896700                                  ...........G....A..........A  12896673
42       6781714                                  ........T...G....TG.....A..C.  6781686
42       3981059                                   ................A..........A  3981032
42       6025438                                   ..............A.A...A....T.A  6025411
42       13473860                                  ................A..........A  13473833
42       140796                                    .......A....A...A....AT.C.TG  140769
42       1607097                                   ............A...AG.........A  1607124
42       10129314                                 .............A...A.......T.T.  10129286
42       6186161                                   ................AC........T.  6186188
42       13326401                                 ...C....T....A...A.......T.C.  13326373
42       2168840                                   ..............A.A..TCA.....A  2168813
42       6888090                                   ................A.GTG......A  6888063
42       12462531                                  .......T..C..G.TA........T.G  12462504
42       12608088                             .....-.............A.A.......A..G  12608057
42       9981332                               ....-.....GT......A.A..TG......A  9981362
42       6084954                                     .....T........AG...A......  6084979
42       8932745                                   .......A...............AATT.  8932772
42       3526438                                     ..............A..........T  3526413
42       10636959                                       ...........A..T......C.  10636937
42       11046455                                    .............AA..TCT......  11046430
42       15716527                                .........T......A.A.........CT  15716556
42       12891507                                 ............G.CA.A..A.A.A..C.  12891535
42       5327202                               ..T.......T.....A.TTA..T...A..C.  5327233
42       15253206                                   ..............AA....A.....A  15253232
42       6252877                     ...A..A.T....C..........T..G..A..T........  6252836
42       5048137                                  .................A.........C.  5048108
                                                       \                       
                                                       |                       
                                                       A
42       3023745                                            .......A......A....  3023763
42       10327006                                        ....C....AA......A...A  10326985
42       3498682                         ..A....TT.........T....G..A.......AT.G  3498644
                                                         \                     
                                                         |                     
                                                         T
42       14953720               ......-......T....C.........AT.....A..........A  14953767
                                           \             \                     
                                           |             |                     
                                           A             T
42       13255651                                            ......A...........  13255634
42       12668908                                    ..............A.........C.  12668883
42       15031228                ..G.......A.T....C................A..........G  15031273
42       1726082                                ........C.........AA..........A  1726112
42       12238885                                    ........T.....A...G.....TG  12238910
42       12524001                                          ...............A....  12524020
42       14692638                              ..T...............A.A..TG.....CT  14692607
42       3713892                                   ..C......A......A......A.TT.  3713919
42       6074624                               ...A................A..T......TA  6074655
42       5709682                  ..T...A..A.T............T........A..........A  5709638
42       3983453                                 ..T...........A...A.........C.  3983424
42       3994126                  ..T...A..A.T...TC......T.........A......AA...  3994170
42       5902383                  ..T...A..A.T.C...T...........A...A..........T  5902427
42       1603404                  ..T...A..A.A...TC.......TG.....A.........A..G  1603360
42       14985199                 ....T.A..A.T....C............A...A.......T.T.  14985243
42       16949526                 ..T...A..A.TT...C.......T........A.G..A.....T  16949482
42       14134303                 ..T...A..A.T....C..............A.A..A..G....A  14134347
42       15562324                                 ...............A..T....G.T.C.  15562296
42       1692359                  ..T...A..A......C..CA..G...C.A..AA...C.....TG  1692315
42       9807975                               ....T....G...A.G..C.C....TG.ATC.  9807944
42       12125636                                 ................AA.........C.  12125664
42       1143449                  ..T...A..A.T...A.................A..TG....G.A  1143405
42       1001691                                   ......T........AA..T......C.  1001664
42       3619081                     ...A..A.....TCA........AG................A  3619040
42       6817204                                 ................A.A.T........G  6817175
42       13839190                                ...........A.-..A.A.G.CA...TC.  13839162
42       3702898                                   ................A.......T.T.  3702871
42       10221277                    ...C..G.T...TC....A..T.TC.....A..........G  10221318
42       14665775                                   ......T..................C.  14665801
42       5536616                     ...A..A.T....C................A.T.....A..G  5536657
42       10450645                    ...A..A.T....C.C..............A..T.......G  10450604
42       4240176                                ....C.........A..A.A.........TT  4240146
42       11363899                    ......A......C................A..........G  11363940
42       11329214                    ...A..A.T....C...............AA..........A  11329255
42       126559                      ......A.T.................A..AAC.........A  126518
42       14653638                    ......A...C..C.......T........A..........A  14653597
42       15192148                     ..A..A.T....C..........T.....A..........G  15192108
42       497963                      ...A..A.T....................TA........G..  497922
42       4379717                     ...A..A.T...T..........CT.....A..G.......A  4379758
42       8882728                     ......A.T...T........T.....G..A.....G....G  8882687
42       9984903                     ....C.A......C.G........T.A...A..........G  9984944
42       13874912                    ......A.G...T.A.........T.....A..........G  13874871
42       3318082                     ......A.T...T...........T.....A.T........G  3318123
42       3333710                     ...A..A.T....CT.........C.A..AA..........A  3333669
42       8284566                     ......A.T....C.........T...G..A.......A..A  8284607
42       13255372                    ...A..A.T....C.....A..........A..........A  13255331
42       13695150                    ...A..A.T...TC..........T.C......T.......T  13695109
42       15505521                    ...A..A.T.................AG..A..........A  15505562
42       16967309                    ...A..A.G..T.C.C........C.A...A.G........G  16967350
42       1241826                     ...C..A.T....C..C.........A...A..........G  1241867
42       3474334                     ...A..A.T....C................A.......T.TG  3474293
42       5538148                  ..T...A..A.T....A.......AC.T.....A..T.......G  5538192
42       12548230                    ...A..A.T....C............C...A....C...T.G  12548271
42       13793283                    ...A..A.T....CT...........A..TA..........A  13793242
42       14334706                    ......AGT....C..........T.....A......A..TG  14334747
42       15029397                    ...A..A.T............T..T....AA..........A  15029356
42       13887607                    ...A..A.G..T.........T.AC.....A..T.....A.G  13887648
42       1470573                     ......A.T............T..T....AA..........G  1470532
42       4526173                     ...A..A.A..T.C.......G..T.A...A..G.......G  4526132
42       6766482                     ...A..A.T...TC.......T....A...A...........  6766441
42       11257592                    ...A..A....T.C..........G...A.A....A.A...A  11257551
42       88927                       ...A..G....TGC................A..........G  88886
42       3290367                     ......A.T.C..C.....C....T.....A..T...A...A  3290408
42       12059758                    ...A..A.T....C......G.CA......A..........G  12059717
42       3707972                     ......A.TG.T.C.......T..T.....A..T...A..CA  3708013
42       4155084                     ...A..A.T.....T........A......A......AA.TG  4155125
42       9206351                     ...A..A.T.C..C...................TAA..A.TG  9206392
42       13526267                                    .......A.G..A.A.......A...  13526292
42       15037707                    ...A..A.T....C..........T...AAA.......T..G  15037748
42       15311895                    ...A..A.T....C..A....A.AT.A...A..........G  15311936
42       15807645                    ...A..A.T.A..C.........T......A...CA......  15807604
42       16164672                    ...A..A.T............T.A......A..G...A...A  16164631
42       479819                      ...A..G.T.............CA.G..A.A.......T..G  479860
42       3362471                                               ...............T  3362456
42       14914984                     .....A.TC...C............C...A..........A  14915024
42       9623017                      ..A..A.T..............TGA...AA..........A  9623057
42       12583387                     .....ACA.....................A........TT.  12583347
42       15265017                             ...........GT.......AA..........A  15265049
42       1448878                      ..A..A.A..A.A................C..T.......G  1448838
42       12630653                   ..T....A.T....C.....G.T..T.....A...A......G  12630695
42       115564                        ....AA...T.C....A..............TC......A  115603
42       3035480                     ......A.T....C..........T..G..A..........G  3035521
42       12419731                     .....A.T...AC.......T..T..T..A.C.......GA  12419691
42       13553019                             ..T............T.....A...CA.....A  13552987
42       14499668                     ..A..A.T.....................A..........G  14499628
42       15562608                     ..A....T....CTC..........A...A......AA..G  15562568
42       6030298                                ..................AA.........TT  6030328
42       414836                      ...A..A.T....C..C...GT..T.A..AA..........A  414795
42       2771325                     ...A..A.T..T...........TT...A.A......A...G  2771366
42       13764269                     ..C..A.T....C..C.......T....AA...G..A...A  13764229
42       14269818                     ..A..A.T....C.........AC....AA......A...A  14269778
42       5122600                                                         .....A  5122605
42       15745481                    ...A..A.T..........G..........A...........  15745522
42       8408863                                  ..........A.A.-..A.........C.  8408836
42       14495430               .........C.G.G.C..C..........T.....A..........A  14495381
                                       \                                       
                                       |                                       
                                     ACG
42       8158107                       ....A.T..A.C..........T...A.A.....G....A  8158068
42       12076275                    ...A..A.G....C..............T.A..........A  12076234
42       9052444                             .....C....G..T.....TT.A..G....T.T.  9052477
42       14401544                    ...A..A.T..T......A....AT...A.A...........  14401503
42       10332511                    ......A.T....C...A..G...T.....A..A...A...A  10332470
42       12824817                    ......A.T...TA...CC...........A..T.....TTT  12824776
42       15241552                      ....A.T.G.T..............T..A.......A.TA  15241513
42       3346060                ..........AA.T....CTG.........A.G..A..G...A.ATG  3346109
                                       \                                       
                                       |                                       
                                     AGA
42       6790827                                .............................C.  6790858
                                                                      \        
                                                                      |        
                                                                      A
42       13506401                       ...A.T...TG..............AAA........T..  13506439
42       8185589                                       ...T..G....A-...........  8185611
42       14053024                    ...A..A.T.A..C................AT.........A  14052983
42       1938380                     ...A..A.T..A.C................A..T.......G  1938421
42       6950814                      ..A..A.A....C....A....AT.....A........T.G  6950854
42       4068321                                ..C......G.........A......T...G  4068291
42       16352871                     .....A.T..T...T..............A..........G  16352911
42       6414431                                     ..............A..A.A.T..T.  6414406
42       12201981                        ..A.............G.........A..........A  12202018
42       14085930                     .....G.T.....................A..........A  14085890
42       9356751                               ...C................-..........A  9356721
42       11334632                        ..A.................T.....A..........G  11334595
42       489729                          ........T.TG..........A...A.........T.  489692
42       13859264                               .................T.A..........G  13859294
42       4108144                         ..A...C....T.....A...G....A..........A  4108107
42       5369075                                                    ..........A  5369085
42       5758138                                 .......G....G.....-.......A..A  5758110
42       11142554                    ...A..A.T.........C...........A..........A  11142513
42       12437252                    ...A..A.T...............T.....A..T....A..A  12437211
42       14820231                        ..A......C............T...A......A...G  14820268
42       4918507                               ...C.G............AC-..........A  4918537
42       7068704                              ....C..........T.....-..........A  7068735
42       15773776                             ............T..G.....A..TA....TTG  15773808
42       7709625                                 ..T......T........-.........C.  7709653
42       547471                      ......A.TG.T.C................A....A.....G  547512
42       1205471                     ...A..A......C.G........T...A.A..T....AG.G  1205430
42       4342716                     ......A.T.CT............T...A.A..........A  4342675
42       5089865                                  ..C..C......A..A.A..TG.GA....  5089837
42       12276875                    ...A..A.T....C...........AA...A.C..T....TA  12276834
42       12406792                       ....AA.....G...........A...A........AC.  12406831
                                                 \                             
                                                 |                             
                                                 T
42       6305185                         ..A......C.....G....T..G..A.........GG  6305222
42       14919050                        ..G......C.G..............A..........G  14919013
42       12404253                    ...A..A.T..TT.................A.........TG  12404294
42       965481                                 ..C................A......A...G  965511
42       13499505                                                      ........  13499512
42       14109523               ........A..A...CT.C......G...T.....A.......A..G  14109475
                                      \                                        
                                      |                                        
                                     TG
42       11212334                                 ........T....A..T...A........  11212363
                                                                         \     
                                                                         |     
                                                                         G
42       3605402                            ...C..C................A......A...A  3605436
42       8658007                         ..A....T.C................A..........A  8657970
42       12864116                            ...T............G.A...A..........G  12864083
42       2583321                           ..T...TC..........T....TAG........T.  2583286
42       5029231                              ....C.........A..TG..A.........TG  5029199
42       7156124                            ...C.T........TG.T.....A..........G  7156158
42       11842919                    ...A..A.T..TT...........T.....A..........A  11842878
42       12470914                                 .............A...A.......T.C.  12470942
42       4885296                                     ..............A.--...A...A  4885319
42       3201953                                  .............ATA.A........T..  3201981
42       10892914                    ...A..A.T..T..TG.............AAG.T.......G  10892955
42       6073023                             ......T...............A..T.......T  6073056
42       7235121                      ....A..-....C..............A.A..........G  7235082
42       1666025                         ..A...C..C.......T.TC.....A....A.....A  1665988
42       3516949                      ..A..C.T...TC................A.........TG  3516909
42       12018176                            ..C.....GG.C...A...T..A...........  12018143
42       3456982                                                         .....G  3456987
42       11724192                                 ...C....T........A..........A  11724220
42       15545603                               ...............A...A..A......C.  15545573
42       1732838                              ....C.T..............A...C.......  1732806
42       12070693                    ...A..A.T......C..........A...A..T.......G  12070652
42       12493474                             ..............T..A...A...CAT....A  12493506
42       12810199                               ...................A.G..-......  12810228
42       9556113                  ..T......A....T......C.....C.....-...--.....A  9556154
42       10283008                 ..T...A..A.T....A.......T......A.A..........A  10283052
42       535378                               ....C.......G..T.....A..........A  535346
42       5604643                              .....................A..........G  5604675
42       9933367                              ....C.......T.C......A........T.A  9933335
42       3945943                              .......C.......T.....A..........G  3945911
42       7029696                              ....C............A...A.........TG  7029664
42       12841477                             ...............TG....A..A.......A  12841445
42       15679603                           ......C......G...G.....A...C.....TA  15679569
42       15854013                             ..............A......A..........A  15853981
42       3189257                              ....CA.........T.A...A..........A  3189289
42       3669774                              ....C..............A............G  3669742
42       3947698                              ....C........T...A...A..........G  3947730
42       4614967                                 ..................A..T.......-  4614995
42       4905913                              ....C..........T...A.A..........G  4905945
42       9408927                              ....CT.............A.C...........  9408959
42       1150523                              ....C........G.......A..G...A...G  1150491
42       3483130                              ..............C..C...A..T....A.TG  3483098
42       9826821                              ....C................A........TGT  9826789
42       9961669                              ....C..C.......G.....A.........TA  9961637
42       17243851                              ...C....C.....G.....A.......A..G  17243882
42       2258669                              ....C..........G...A.A.......A..A  2258637
42       8895864                              ....C..A.......T.....A..........A  8895896
42       9847419                              ......G.............TA.......A.CA  9847387
42       13352508                             .....TG.C............A....A...TTG  13352540
42       15772942                             ....A.........TT.....A.....T..T.G  15772974
42       4766846                                     ....G.......CA...T---.....  4766868
42       5692934                                                         .....A  5692939
42       10100899                             ..T..................A.......AATT  10100867
42       11345760                             ....CT...........C.A.A..........G  11345728
42       13396626                             ....A.........AG..G..A........T.G  13396658
42       542360                                                          .....A  542365
42       15907312                              ...C...............AA.........CT  15907281
42       3484385                                ..C................A..........A  3484355
42       8688399                               ..T.................A........T.G  8688430
42       11052060                              ...........T........A........G.A  11052091
42       12842947                              ...C......T...T.....A..........G  12842916
42       13904002                            ..A...................A.......T.C.  13903969
42       1722968                               ....T...............A.........TG  1722937
42       4503072                               ...C................A........T.A  4503041
42       11315844                              ................C.A.A.........TG  11315813
42       10702584                    ...A..A.T....C..C.............A....-...T.G  10702624
42       1664006                               ...........T........AG.........G  1663975
42       5628879                               ...........T........A........T.T  5628910
42       10121920                              ..T..C..............A.......A.CT  10121951
42       8853033                     ......A.T....C.............G..A.....T....G  8852992
42       317094                                ....A...........A...A.......A...  317063
42       3513355                               ...C............A...A..........G  3513324
42       12039960                               ..C.........A......A.......CTTA  12039930
42       11030166                              ....................A.C.C......T  11030197
42       15605598                    ...A..A.G...........G...T.....A..........G  15605557
42       3788169                                                         ....CA  3788164
42       8740557                                                         ...A.A  8740562
42       2974448                                ....CA....T.......CA..A....C.T.  2974418
42       3691814                                ...................A.........T.  3691784
42       4913790                  ..T...A..A.TG.............A......A........G.G  4913834
42       1650521                                ............A......AG........C.  1650551
42       5584155                              .....................A.....T....G  5584187
42       5740627                              .....................A..........A  5740659
42       12317016                               ..............A....AC.......AC.  12316986
42       3447542                                    .............A.A.......T.C.  3447516
42       11016372                               .............GG....A...G.....C.  11016342
42       11342457                               ...T...............A.......C.T.  11342487
42       11636938                               ..C.............G..A.........TG  11636968
42       11825404                               ..C..........................TG  11825374
42       15916948                               ..........T........A...........  15916978
42       996615                                 .............T.....A..........A  996645
42       3390917                                ..C...............AA.....T.....  3390947
42       3592444                                ...................AG......T.T.  3592474
42       7623732                                .............T.....A..........G  7623702
42       11004548                             .....G.....G...G.....A..........G  11004580
42       14666071                               .........TT.A......A...........  14666101
42       16358493                             ....C...............AA..A.......A  16358461
42       3367693                                       ...........AA......A..T.  3367717
                                                                            \  
                                                                            |  
                                                                            A
42       15442973                               ..C................A..........T  15443003
42       2720899                              ....C................A.........TG  2720867
42       3447861                  ..T...A..A.T...AC.........AG.....A...........  3447905
42       10941117                               ...................A.......ATG.  10941147
42       11309393                                             .....A..G..G.C...  11309377
42       13953144                             ....C..............A.A..........A  13953112
42       14167687                                   ......A...A....AT.T.....TCT  14167661
42       900725                                ...........A.C......A.........TT  900694
42       533089                                                       ........G  533081
42       3042637                                ..C..........T..G..A....A.....G  3042667
42       3481023                            ......C.............G..A..........G  3481057
42       11927054                                  .......T.......CA..........G  11927027
42       15340333                             ............A..T....AA..........G  15340365
42       5538616                              ................G..A....A....T..G  5538584
42       12303527                                  ..............ATA.........TT  12303554
42       14930698                               ..C....A....A..C..TT..G...A..TA  14930668
42       3389570                                ..C................A........T.G  3389540
42       5904727                         ..A...C..C..........T....AA....A.T.A.A  5904690
42       10012264                              ..T......CG.........A....A....TG  10012233
42       13737973                             ....C............A...A..........G  13738005
42       9960858                                 ..T...............A..........A  9960887
42       12610684                                .......G..........A..........A  12610713
42       3703868                                 ..................A..........A  3703839
42       8441941                               ...C..........T....AA.......A.C.  8441972
42       9869162                                 ..........G.......A...C......A  9869191
42       12261499                                ...........A......A.........TG  12261470
42       2846305                                 .............................A  2846334
42       8312594                               ..G..........A...G..A........TC.  8312563
42       511900                                   ...C.....................A...  511872
42       5552616                                 ....G.............A..........A  5552587
42       6921741                                   ................A....A.....A  6921714
42       8395174                                 ..............A...A......A....  8395203
42       13571500                                  ................AG........TG  13571473
42       13674746                              ...C..........G.A...A......A....  13674715
42       14613168                                ..................A.........TG  14613197
42       15784209                                ................A.A..........A  15784238
42       15665655                                .........T..T.....A..........G  15665684
42       11494204                                ...........T.....AT....A..A.TG  11494175
42       15559002                                ..T............G..A.........C.  15558973
42       17117121                                ............C.....A.......T.G.  17117092
42       2080932                              ....CT..C............A.....----.A  2080904
42       2494530                               ..T...........T.....A......A...A  2494499
42       3845883                               ..A....C...........AAG.....A..C.  3845914
42       7725732                                 ...........A..A...A......A..C.  7725761
42       16192909                              ...........T....A.A.A....A.....G  16192878
42       16477039                                ..................A..T.......A  16477010
42       11355805                                ..................A..T....A.C.  11355834
42       11244963                             ...........G...G.....A........T.T  11244931
42       11936223                              ..T.................AG.......TC.  11936192
42       12018322                                .........TGA.....AA..T...CATC.  12018351
42       12692674                                ..............A...A.........T.  12692703
42       14425282                             ....C..CC......T...A.A..T..TA....  14425314
42       15533616                              ..T...CG........A...A..T......C.  15533647
42       946476                                  ........G.........A..........A  946447
42       1201272                     ...A..A.T....C................A..........G  1201231
42       7207483                                ..........G...G...AA..T......C.  7207453
42       920449                                  ............G.....A.........C.  920478
42       6768769                                .............T.....A......A.G..  6768799
42       6853170                                  .................A...........  6853198
42       10590645                    ......A.--...-................A..........A  10590607
42       3696732                     ...A....T...TC......G.........A.........TG  3696773
42       3983950                                  .......G...T.....A.....G.A..G  3983978
42       11576512                               ...............AG..A.......T.C.  11576542
42       9973855                                 ...........A......A.........CT  9973884
42       715601                                   ............A....A..........A  715573
42       5745896                     ...A..A......C......GT........A..........A  5745855
42       5964268                                  ............AA...A..T......C.  5964296
42       6720309                                ...A........T.G.G..A..T.......G  6720279
42       9910888                                .............T.....AG..........  9910918
42       11020799                             ....C................A........--.  11020769
42       12782019                    ......A.T...TCT...............A..........A  12781978
42       2659568                              ....C.......T......CA...T....--..  2659598
42       6773254                              ...........G...G...A.A...........  6773288
                                                    \                          
                                                    |                          
                                                   TT
42       13816223                                                            ..  13816224
42       6973796                                   .....G....T.....A....A.....G  6973769
42       8389110                                  ....GA....C......A......A..T.  8389138
42       8631344                                ...................A.........T.  8631374
42       11584188                            ...............TT.....A......A...G  11584221
42       14826266                              ...C................A.TA.....TGG  14826297
42       3688966                                  ...C.............A........GGG  3688995
                                                                            \  
                                                                            |  
                                                                            T
42       10166117                             ....A..............CAA...CA..T...  10166149
42       597997                      ......A.T..T.A................A....A.....G  598038
42       1205677                                ..C...............AA.......ATCT  1205707
42       5679413                     ...A..A.T...TC..........C.....A.......A..A  5679454
42       12474984                                 ..............G..A......AA.TG  12474956
42       13402640                               ..............GA...A....A....C.  13402610
42       13918068                               ...................A....A....T.  13918038
42       14443935                                ...........A..TCAA.........--.  14443962
42       1090372                     ...A..A.T....C...........CA...A.........TT  1090331
42       1379759                               ...C................A.......A..T  1379728
42       3186117                                ..............C.G..A......A..C.  3186087
42       7254834                               ..T....G........T...A..AC..AT.C.  7254865
42       8071038                                      ......AT...A.A....T.....G  8071014
42       12339619                               ...T..............AA...C...T.C.  12339589
42       14746741                                  ..C........A...AAC.......TC.  14746714
42       14931786                                 ..C..C.C.........-..T.......A  14931813
42       9315608                         ..C...GG......A...........A..........A  9315645
42       13953445                        .......T.-................A..........A  13953481
42       3387237                                   .....G..........A..........A  3387210
42       3556695                                   .....G..........A...........  3556722
42       3743535                                   ...........CA...A...........  3743508
42       13475618                                ............G.....A.........CA  13475647
42       15948818                     .....A.T..T..................A..T.......A  15948858
42       566542                            ..A....-................A..........G  566508
42       11958125                                 ...............T.C.......A..A  11958097
42       2137576                                 ..................A.......C.CT  2137547
42       2159361                                   .......T........A.........TG  2159334
42       4201067                                  .............A...A....C...TCT  4201039
42       11358021                                  ..........T.....A......A...G  11358048
42       1675376                     ......A.T....CA...A...........A........--.  1675337
42       5599096                                 ..................A..T......-.  5599068
42       527265                                    ..........G.A..AA..........A  527292
42       2237328                                   .....GT.........A.........C.  2237355
42       3995873                                   ...............AA..T.A..TTT.  3995900
42       5692414                                 ..................A..T.......A  5692443
42       6657088                                   ..C.........A...A..........A  6657061
42       6911298                                 ...............G..A...CTG...CT  6911269
42       6966002                                 ..................A........G.A  6965973
42       9897533                                   ................A..........A  9897506
42       11242998                                  ...............TA..........G  11242971
42       13030683                                  ................AT..C....TT.  13030656
42       14698234                     .....A......A.....C...AT.....A..........A  14698194
42       14810182                                  .......T.T......A..........A  14810209
42       15087248                                  ................A..........A  15087275
42       15898125                                  ...............AA........T.G  15898152
42       222771                                   ................CA..G.....TC.  222743
42       781174                                    ............A...A..T.....GC.  781201
42       2358289                                   ......GT....T...A..T.....TT.  2358262
42       4773622                                   ............A...A.........TT  4773595
42       4821849                                   ..........T.....A..........G  4821822
42       9296713                                   ..........T...A.A.........TT  9296740
42       11647756                                ..T....C...A...........C..A.C.  11647727
42       13572348                                  ..C.......T.....AC.........G  13572375
42       13969459                                  .......G.......AA........ATG  13969486
42       14577432                                  ......T........AA........A.T  14577459
42       10975374                                ..................A.........-.  10975346
42       13258012                     ..A....T.A..........T..TCA...A..........T  13257972
42       15456149                 ..A...A..A.T....C.............G..A...CA.A.--.  15456107
42       15952207                                ..............A...A.........-T  15952179
42       1161456                     ...A....T.A.............T.....A..T.......A  1161415
42       184959                                    .........A......A.....GAA..T  184986
42       3102323                                   ...A..........A.A.........T.  3102296
42       8427250                              ...............G..G.....AG......A  8427282
42       9300729                                   ................A.........TT  9300756
42       11311440                                ....C.........A..CA.......A.-.  11311412
42       1649680                              ..............TC.....AG........TG  1649712
42       2045810                                 ..........G......TAGGT.A.A..T.  2045839
42       5026353                                   .............G..A....A....CA  5026326
42       9220112                                   ..........T.A.CAA...G...A..A  9220139
42       11017398                              ..A........TG.......A.........C.  11017367
42       11415830                                ...........A.A...AA...CT....CT  11415801
42       12382326                              ..............GGA...A...C.....C.  12382357
42       12603675                                  ................A..........G  12603702
42       13202770                                  ....G.....G.....A........T.G  13202797
42       14652431                                .....G............T.T.A....TC.  14652402
42       1163278                                 ..................A..........A  1163249
42       3722735                                  ............G....A...........  3722763
42       4559241                               ....-...............A....A....T.  4559211
42       12183781                                ..................A..........-  12183753
42       5559669                                 ..................A..........A  5559640
42       8689839                                 ..............A...A..........-  8689811
42       9999647                                  ...........T.....A........--A  9999673
42       7707778                                    ....A.T........AG.......GC.  7707804
42       9857778                                ...T.....GT....A.A.A........TG.  9857748
42       16929734                                 .................A..........-  16929761
42       3298698                               ....-............G..AC........TG  3298728
42       10042889                                ..................A.....G....-  10042861
42       14824040             ....A........A.T.-.............TG....A..........A  14823991
                                     \              \                          
                                     |              |                          
                                     T              T
42       3700680                                    ........A......A.........TG  3700706
42       11322229                                   ...............A.........TT  11322255
42       1868716                                 ..............A...A..........-  1868744
42       6929827                                 ..................AG....G.A.C.  6929856
42       8910250                     ...A..A.A....A................A..........A  8910291
42       10786110                 ..T......A.T...........GTG.T.....A..........G  10786066
42       12612841                             ....C..............A.A.........CA  12612809
42       12985094                                ..............A...A....ACA...-  12985066
42       15176943                                    ..G...........A.......T..A  15176968
42       15592751                                ..................A..........-  15592723
42       15981266                               ...T......T.T......A..........A  15981236
42       4855335                                 ..................A..........-  4855363
42       1373193                                 ..................A......AA..-  1373221
42       5678179                                 ...........C......A......A...-  5678207
42       10007118                    ...A..A.T.C...-.........T.....A.......T..G  10007078
42       10029229                                ...........A...G..A..........-  10029201
42       5747453                                  ..............GA.A...........  5747481
42       9277116                               ............CT...CA.A......A..TT  9277147
42       9969664                                 ................A.A....A.A...A  9969693
42       14139318                                 .................TTG.....A.T.  14139290
42       14580692                                  ................A....A.....G  14580665
42       15308695                                 ........T.T......AC.A...A.TCA  15308723
42       15612469                                   ..G..T....AA...A........G.A  15612495
42       15656755                    ...A..A.T.A..C..............AAA..........A  15656714
42       305703                                     ......TT.T.....A..........A  305677
42       3034244                                  ...C...........A.A.........TA  3034272
42       3415997                                 ..............A.TAA.......C..-  3415969
42       5986060                                  .............A.A.A.........C.  5986032
42       8261003                                     ............A.A.........TT  8261028
42       8697950                                  .............A...A....A.CA.C.  8697922
42       8844676                     ...A..A.T....A..............A.A..T.......A  8844635
42       10242570                                  ............C.A.T.......AGC.  10242597
42       12344290                                 ........T..G.A...A...........  12344318
42       12595738                                  ......G.......A.A........TTT  12595711
42       13288607                                 ........T.......AA....A..T.CT  13288579
42       14200502                                   ......T.......AA.......A..G  14200528
42       1568543                                  ................A..........--  1568569
42       11473907                                ..................A..........A  11473936
42       9304058                                   ................A........ACT  9304085
42       12052322                                      ........A...A..........G  12052345
42       5105188                     ......A.T....C.........A......A...A..AA..T  5105146
                                                    \                          
                                                    |                          
                                                    C
42       922962                                      .......CT...A.A..........A  922937
42       6963769                                     ..............A......A.T.A  6963794
42       12153712                                    .....T..T.....A..T.......G  12153737
42       4561081                     ...A..A.T..T.C......G.........A....A.....A  4561040
42       4875500                                  .............A...............  4875528
42       5346003                                   ..............A.A..........A  5346030
42       6984301                                   ................A..........A  6984328
42       10946441                                 .................A..A......C.  10946413
42       12724544                                  ................A..........A  12724517
42       14441472                     ..A......A.................A.AC....G..TTG  14441432
42       15230436                                    .....A.A......A..........G  15230461
42       4602924                              ....................A....C.....C.  4602892
42       6220651                                     .......AT.....A..........G  6220676
42       6728827                               ..T.................A.....C...C.  6728796
42       10834719                                   .........TCTG..A.....T...C.  10834745
42       12056476                               ...A...............A.........TA  12056446
42       12280857                             ....C..A.............A.......C.TG  12280825
42       13022079                             ....C.........TG.....A.G........A  13022111
42       13507886                               ..........T.T.....AA.......A.C.  13507856
42       15217499                                    .....T.....T..C.G........G  15217474
42       961245                                ...............A....A......A..TG  961277
                                                   \                           
                                                   |                           
                                                   G
42       6007074                                     .............AA........AT.  6007099
42       12200412                                    ..............A....A......  12200387
42       14120761                                    ..C........G.TA..........A  14120786
42       15097347                             ....C..........C...A.A..T...AT..G  15097315
42       8951377                     ......A.T....C.......G........A...G.GCAA..  8951419
                                                         \                     
                                                         |                     
                                                         T
42       15706174                             ............T.C..A..AA..T......CT  15706141
                                                   \                           
                                                   |                           
                                                   T
42       1478949                                     ............A.A..G...A...G  1478924
42       1811770                                  .................A........TG.  1811798
42       13625792                                  ................AC.....A....  13625765
42       14694828                               ..C..........T.....A...CA..T..T  14694798
42       936800                                  .................AA.......C.TT  936771
42       5647255                                 .................AC........G.A  5647284
42       13785424                                 ........T......A.A..........A  13785452
42       6692782                                 ..A...............A.........C.  6692811
42       9966390                               ...........T.A....A.A.........T.  9966421
42       14610361                                ............T.....A.........C.  14610390
42       32905                       ...A..A.T....CT........A....A.A........T..  32863
                                                      \                        
                                                      |                        
                                                      A
42       7138197                  ..T...A..A.T..T.C................A...........  7138241
42       15531153                              ...C................-.......ATTA  15531183
42       1096117                                   ..........T.....A..........G  1096144
42       6542502                       ....A.T..T.C................A..T......T.  6542463
42       14925837                                 .............TT..A.........T.  14925809
42       16555451                                   ..........GA.A.A..A.....A..  16555477
42       3998032                                      ....T..C.....A..........T  3998008
42       1354665                                   ....................A.....CT  1354638
42       6545872                                    ...............A..........G  6545898
42       12483751                     ..A..A.T....C..............A.A.........TG  12483791
42       12528115                                  ............A...A...A.....--  12528140
42       12860753                                     .............A..........A  12860777
42       14521865                               .............G.....A.G.......--  14521837
42       14877821                              ......C.............A..........G  14877852
42       15432133                                      ........A...A.G.......CT  15432110
42       802189                                       ....T........A........AT.  802165
42       1894854                               ..T................AA..A...AT.CA  1894885
42       3135784                               ....-...........A...A....A..A.CT  3135814
42       8475047                                   ............TT.AAT..C....TT.  8475074
42       9020981                                ...............A...AT....G...CT  9020951
42       12504050                               ....C............AAA.......A.C.  12504020
42       15794371                                  ............ATA........AA...  15794344
42       5109395                             ...T.C.........C....A.A........T.G  5109428
42       1305451                                 ..T.....GT.A......A..T....T.T.  1305480
42       7203476                              ..........C........CA.........TCT  7203510
                                                    \                          
                                                    |                          
                                                   TG
42       10610233                                   .............A.A..T.......G  10610207
42       13407035                                ............TG....A.........C.  13407064
42       15989219                                     ......AT....AA..........A  15989243
42       16173934                                .........T........-..........A  16173962
42       8480878                            .....-.......G.......T.A.G.......C.  8480911
42       903547                                   ..T..............A.........T.  903575
42       13606078                                   ..........G......G........G  13606104
42       6472630                                  .................A....A..A.C.  6472602
42       8654175                                ..........T......A.A.......T...  8654145
42       114634                                 ...T...............A.........CA  114604
42       3989764                                  ....C............AC.G....T.C.  3989736
42       4929259                                  .................A.........C.  4929287
42       12159338                                ..................A......A...A  12159309
42       301656                                  ................-.......T....A  301628
42       13713588                                ..............A...A..........A  13713559
42       11929166                                .......G..........A...A......A  11929137
42       12888404                                 .................A....A....TT  12888432
42       1399963                                     ...G....G.....A.......T.CT  1399938
42       1742420                                 ............C.....A.........C.  1742449
42       3847916                                  ............AA.A.A........TC.  3847944
42       4018559                                ...............A...A.GT.A....C.  4018589
42       11286092                                  ................A......A...G  11286065
42       13065857                                    ..............A.........T.  13065832
42       13160607                                   ...............A.....G....-  13160582
42       13606901                               .............G....T...T......C.  13606871
42       14036489                    ......A.T....C..........TA.G..A......A...A  14036531
                                                       \                       
                                                       |                       
                                                       G
42       14328453                                 .............A..TC.........C.  14328425
42       4892474                                ...............A...A.........C.  4892444
42       6646757                                    ..............TA........TC.  6646783
42       12130301                                 ...A....T...A....A.........T.  12130329
42       12321082                              .............C...G.AA....A.A....  12321051
42       13863549                                     .............A..G....ATT.  13863573
42       14171459                                    ..A...T.......A..G...A..C.  14171484
42       14761668                    ......A.T....C............A...A.......C.TG  14761709
42       10603899                               ............A.CA...A.........C.  10603929
42       6057049                                     ....T....GA...C...........  6057074
42       5144828                      ..A..A.T....C.......T................A..A  5144868
42       9282117                                    .............A.A.....G.CTC.  9282143
42       11991505                               ............A.....AA.......A.C.  11991475
42       14057532                             .............TT...G..A.........CT  14057500
42       14616289                     .............G...........T...A.....GAATC.  14616336
                                                  \                            
                                                  |                            
                                            AACCTCA
42       12396656                                ..................A..........A  12396627
42       5539632                                ...................A..........G  5539662
42       3475489                                 ..................A..........A  3475460
42       3989149                                 ...........A......A..........G  3989120
42       12002268                                 .................A..........G  12002240
42       14167945                                .............A....A..........A  14167974
42       10133783                                ....A....T..G.....A.........C.  10133812
42       5167431                               ....................A.......A.C.  5167462
42       15298063                                   ...C..........AA..........A  15298037
42       11462914                                ..................A..........A  11462885
42       12775474                                    ..............A..........A  12775449
42       14701901                 ..T...A..A.T...-..........AT...A.A..........A  14701858
42       9947027                                 ................C.A........T.A  9947056
42       12198388                                .....C.....C......A...........  12198359
42       3052544                                 ...............G..A....A.....A  3052515
42       3295404                                 ................A.A........T.A  3295375
42       3537917                               .............C......A.........C.  3537886
42       4973505                                      .............A.G.......C.  4973529
42       6880550                                   ................A..G.......A  6880577
42       11721286                                ...........A.....AA..........A  11721315
42       1060355                                 ..................A..........A  1060384
42       10003698                                ..............A...A..........A  10003669
42       12425429                                ..T...............A..........A  12425458
42       12511143                                 .................A..........-  12511116
42       14672887                                ..................A..........A  14672858
42       15472659                                    ..............A..T...A...A  15472634
42       8554229                                 ..................A..TG......-  8554201
42       14133850                ...T.....A..A....-...............AA...CA....T.  14133804
                                              \                                
                                              |                                
                                             CT
42       15321694                     .....A.T....-................A.G........A  15321655
42       3046557                                 .......G..........A......A...A  3046586
42       9267024                                  .................A.........TA  9267052
42       14055761                                   .............ATA.........-.  14055786
42       614913                               ....-..C......A......A..........A  614882
42       13611569                                  ......G.......TTA.......A.C.  13611542
42       15124646                          ...C.....T....G......GTAAC......C.C.  15124609
                                                      \                        
                                                      |                        
                                                     AC
42       506227                                  ..................A..........A  506256
42       10104157                                ..................A..........A  10104186
42       11663171                                 ...............A............A  11663199
42       13294747                                ..................A..........A  13294718
42       3070703                                  .................A..........A  3070731
42       3375162                         .....TGG..T...............A..........A  3375199
42       56597                                   .................AA..........A  56568
42       3126689                                 ..................A..........A  3126660
42       2367790                                 .................AA..........A  2367760
                                                         \                     
                                                         |                     
                                                         T
42       6547120                                 ..................A..........A  6547149
42       3742462                                 ................A.A..........A  3742491
42       5570109                         .....TAG..................A..........A  5570146
42       15343430                                ..................A.........TA  15343401
42       15586120                                .................AA..........A  15586149
42       726752                                  ............G...A.-..........A  726724
42       12694859                                 ............A...AA.........CT  12694887
42       13841902                                    ........G.....A..........A  13841927
42       3506730                                 .......G.TG.......A..........A  3506701
42       4847477                         ..C..C.G..................A........A.A  4847440
42       5428955                                 .......A..........A........G.A  5428984
42       13231953                        ..C..T.T..................T..........A  13231990
42       81133                                   ......G...........A..........A  81104
42       187281                                  ..................A......C...A  187252
42       1540470                                 ..............A...A..........A  1540441
42       2089286                                    .............A.A.........TT  2089260
42       3476513                                 ..................A..........A  3476542
42       3637942                                 ............G.....A..........A  3637971
42       3743703                                ...........TA......A.........C.  3743733
42       5378656                                 .....C............A..........A  5378685
42       6924814                                 ...........T......A..........A  6924785
42       8252267                        .......C...................A.......A...  8252227
                                                 \                             
                                                 |                             
                                                AG
42       8582595                                 ..................A......A...A  8582566
42       11933926                               ................G..A....A....C.  11933896
42       12531313                             ....-................A..T.....GC.  12531282
42       14933940                                ..................A..........A  14933911
42       15632371                                   ......T...........T........  15632397
42       4720129                                 .........T...CA...A..........A  4720100
42       1192479                         .....CAG.................AA..........A  1192442
42       1613667                         .....CAG.............GA...A..........A  1613704
42       3540023                                 ...G..................CA.....A  3540052
42       3970358                                 ..................A........T.A  3970329
42       5368559                     ...T..A.T....C............A...A.G........T  5368600
42       9288738                                 ..................A.......TT.A  9288767
42       10569714                                ..............A...AG.........A  10569743
42       10648647                                  ................A.........CA  10648620
42       12011780                                ..................AG.........A  12011751
42       14511225                                ..............A...A......A...A  14511196
42       14595057                        .....CGG...........C......A.......T..A  14595094
42       15757329                                .............C....A..........-  15757301
42       4918275                                  .................A..........A  4918247
42       8763937                                  .................A..........A  8763909
42       12225534                        ..C...AG..T...............A..........A  12225572
                                                                        \      
                                                                        |      
                                                                        G
42       15373174                        ..C..T.G.................AAG.........A  15373137
42       1475401                                 ................-........A...A  1475373
42       3501231                                 ................-.A..G.......A  3501259
42       3862651                                 .......-..........A.C........T  3862679
42       10709462                               ....G....G...C.....A...........  10709432
42       13119744                         ....T.T..................A....A..A..-  13119779
42       253378                                  ..............A...A......A.T.G  253349
42       2359475                                 ................A.AG.........A  2359446
42       5164931                                 ................A.A..........A  5164960
42       6430614                                  ...........T.....A.........C.  6430586
42       6852112                                 ..............A..AA..........G  6852083
42       12509373                                ..T............T..A..........G  12509402
42       12990106                                ..............A...A..T.A.....A  12990077
42       13034459                                ..............A.A.A..........A  13034430
42       14162388                    ...A..A.T....C.....-.T..T.....A..........A  14162428
42       16444157                        .....CAG..............A...-......A...A  16444121
42       4028671                         ......G.-.................A........T.A  4028707
42       6717078                           ...C...-..........T....AA......AA...  6717044
42       452006                                  ...........A......A....C...A.A  451977
42       2366821                                 ................A.A...A....T.A  2366792
42       4976644                         ...A..C..C..C............AC........-..  4976608
42       9226457                                 ................A.A.......A..A  9226428
42       6244847                                  ....A............A.......AAGT  6244875
42       8828837                                 ..................A.........C.  8828808
42       13403593                              ..T.............A...A.....G...C.  13403562
42       14927385                                ...C..............A.......A.C.  14927414
42       14989174                                  .............T.AA........TC.  14989147
42       654828                          .....CAG..................A..........-  654792
42       3548936                                     ............A.A..........A  3548911
42       3670027                                    ...............A....A....G-  3670002
42       7155103                                 .........G.......AA.......C..A  7155074
42       13434923                                ................-............A  13434951
42       5656235                                                    ..........A  5656225
42       7316206                                    .............A.A......A..TG  7316180
42       9183562                                 ..................A..A.......G  9183591
42       10171410                                               ...A...........  10171396
42       11990673                                    .......C......A........A.A  11990698
42       13488566                                 .................AC.T......CT  13488538
42       15085015                                ...........A.....AA...CA....CT  15084986
42       3977053                                 ..............A...A...........  3977082
42       1845480                               ....................A..........-  1845450
42       11444380                                ..................A..........A  11444351
42       12010702                                ..................A......T...A  12010673
42       6410844                                  ......G..........A....T.....A  6410816
42       1610441                ..A.....A..A.-...TC....C.....T.....A..........A  1610396
42       3101834                                   .....G..........A.........T.  3101807
42       3354323                                 ...........C......A....A....GA  3354294
42       9163199                                 .........T........A.....G....A  9163228
42       10117854                                .......G..........A..........A  10117825
42       13054583                                ..................A..-.......A  13054611
42       2045056                                       ............A..........A  2045079
42       10778273                                ..................-..........A  10778245
42       12197852                        .....CAG.........G.C......A..........A  12197815
42       12220871                                 ..........A......A..........A  12220843
42       13917044                                      ............C..........A  13917021
42       16702640                                    ............A.A..T.......A  16702665
42       1152075                                 .........G....A...A....A.....A  1152104
42       1914671                                 .........T........C..........A  1914642
42       3364271                                 .....CC.C.........A..........A  3364242
42       3680546                                 .......G..........A.........TT  3680575
42       4432054                                 .......G......C...A..........A  4432083
42       12110630                                .........T........A..........A  12110659
42       14138172                        .....CAG..................A..........A  14138135
42       14503271                                .......G..........A.........TA  14503300
42       831352                          ..A.................T.....A..TG..AA..A  831314
                                                         \                     
                                                         |                     
                                                         T
42       1227245                                  ......G........A.A..........A  1227217
42       4643276                                 ..................A..........A  4643247
42       5384498                                 ...............G.TA.........C.  5384469
42       11963375                                  .......G.......AA.........C.  11963402
42       12093537                               ..........T........A..........A  12093507
42       13419732                                  .....C.A........A.......TT..  13419705
42       15508122                                   ...........A...A........T.A  15508149
                                                                        \      
                                                                        |      
                                                                        T
42       15632990                                ..................A....T.....A  15633019
42       889198                                  ......C.........A.A..........A  889227
42       1530620                         ..C..T.G........G.........A...CA...T.A  1530657
42       1644094                     ...T..A.T.....................A.......T.TG  1644136
                                                            \                  
                                                            |                  
                                                            A
42       1670479                                 .................AA........TGA  1670450
42       1847397                  ..T.....GA.G....A.......T.AT.....A..........G  1847353
42       3465811                         .....CAG...............G.AAG.........A  3465848
42       4000333                                 ..G.....GA........A.........CA  4000362
42       5075602                                  ...A.............A..........A  5075630
42       5389751                                 ....A.............-...........  5389723
42       11224384                                ..............TCA.A..........A  11224355
42       12802431                                .........T......A.A..........A  12802402
42       13179626                                .......G.....CA...A.......T..A  13179655
42       1846796                                 ............T.....A..........A  1846767
42       12730918                                ..............A...A..T.......A  12730948
                                                                          \    
                                                                          |    
                                                                          A
42       13937713                                ................T.-..........A  13937742
                                                         \                     
                                                         |                     
                                                         T
42       49509                                     ...C...T........A....A.....A  49536
42       748520                   ....A.A.....TC.............C.....-..T.....T.A  748565
                                                 \                             
                                                 |                             
                                                AG
42       2923987                                 ...............T..A...A......A  2924017
                                                                      \        
                                                                      |        
                                                                      A
42       3595440                                 .......G..........-.........GA  3595412
42       6448191                                 ........G.........-....A.....G  6448163
42       6679011                                     .........CA...A...C......A  6678986
42       66144                                   ...........C....-............A  66172
42       474006                                  .................AAGG........A  473977
42       5196248                      .......T..TA...A.............A.T.......T.  5196206
                                                   \                           
                                                   |                           
                                                  GC
42       9982157                                 .......C........A.A.......A..A  9982128
42       11945100                                   .....G..T......A.......A.C.  11945074
42       14751960                                   ...............A......T.T.A  14751932
                                                          \                    
                                                          |                    
                                                         GA
42       17089360                                ................ACA.G..A.....A  17089389
42       734479                                   ..........A..A...A.....T.C..A  734507
42       3478703                                ......A.-.G.C.A............A.C.  3478674
42       6110803                                      .............A..........A  6110827
42       6964797                                     ........T.....A..........A  6964822
42       11454469                    ...A..A.G....C.....G..T.T.....A.......T..G  11454428
42       12514548                                .............G....A...A.....CA  12514519
42       12841733                                 .............A...A........T.A  12841705
42       15166534                               ............A.A....A.........T.  15166564
42       4014080                                 .......A..........A.......C..A  4014051
42       11685355                                    ............T.A..........A  11685330
42       9971582                                  ......G....GG....A..........A  9971554
42       12181186                                ....C.............A......A.TCA  12181216
                                                        \                      
                                                        |                      
                                                        C
42       14777948                                  ..............A.A..........G  14777975
42       4812984                                     ........G.T...A..T......T.  4812959
42       6302628                                   ................A........AT.  6302601
42       6722394                     ......A.G....C..............A.A.G........T  6722353
42       11382641                                                      ........  11382648
42       16511516                                 ........A.....G..A....-.....A  16511543
42       828600                                  ...G............A.AT...A.....A  828629
42       1449950                                  ...........T.A...A.C....AA.G.  1449978
42       2916725                                 ..T......T...C....A..........A  2916754
42       3340273                                 ................-.A......A.T.A  3340245
42       3380338                                ............A......A......A.TC.  3380308
42       3690816                                  ..........A......A.......AT.A  3690788
42       8559683                                 .......G.....G.T..A....TG....A  8559712
42       14488492                               ..................AA......T..CA  14488462
42       3646104                                      ......AC.A...A..G....A.C.  3646128
42       13307563                                   ...C...CA.....T...A...A..C.  13307537
42       13607124                                  ................A.....T..TTG  13607151
42       15696714                                .........T........A...--...T.A  15696687
42       17165762                                 ....A...T....A..AA..........A  17165734
42       3394145                                 ....C.............A..........A  3394116
42       3448856                                 ..................A..........A  3448827
42       11000154                                    ..............A..........A  11000179
42       15801307                                 .................A..........A  15801279
42       3427754                                 .......G..........A..........A  3427783
42       11887152                             ............G........A..........G  11887120
42       12891786                                ............G.....A...........  12891757
42       121208                                   ...............A.A..........A  121236
42       5498146                                 ..................A..........A  5498117
42       7491064                                 .......C.....AA...-......A...-  7491091
42       12122414                             ..................G.AA..........A  12122447
                                                         \                     
                                                         |                     
                                                         T
42       14699153                                ..................A..........A  14699124
42       15054141                                ..................A.......A..A  15054112
42       6566410                                 .........T........A..........A  6566439
42       9908519                                  ..........T......A..G.......A  9908547
42       12310625                                     .............A.......A..A  12310649
42       12611824                        ..A.....TC.....C..........A.G.....T..G  12611861
42       13700665                                .........T........A..........A  13700636
42       14633908                                ..T...C.......A...A..........A  14633937
42       131054                                ....................A.........C.  131085
42       15133237                                 ...........T....AA..........A  15133265
42       16530414                                     .............A..........A  16530438
42       208698                                  ..................A..TA..A...A  208727
42       3124524                                 ............G.....A..........A  3124554
                                                         \                     
                                                         |                     
                                                         T
42       8964430                                ..........T......A.A..........T  8964400
42       3745014                                     ............CAT..T......C.  3744989
42       7148874                         .....CAG....C.............A.........CA  7148837
42       9915746                                  .......G.........A..........A  9915718
42       85471                                 ..T.................A....A....CT  85440
42       6775450                                 ..................A.......ATT.  6775479
42       11381340                                ....C..A.....G....-..........A  11381368
42       12167834                              ..............C.....A........TC.  12167865
42       12173183                              ........C...........A.........C.  12173214
42       12767278                                .............A....A..........A  12767249
42       13107313                                ............G.....A..........A  13107342
42       14853503                        .....TAG......C....A......A...G......A  14853466
42       1688401                     ......A.T....CT......T........A...--.....A  1688440
42       3646685                                 ........GT........A..........A  3646656
42       4311573                                 ......C.........-............A  4311545
42       5186702                                   ................-........A.A  5186728
42       6653448                               ....T........A....A.A.T.....--..  6653419
42       10072254                              ...........T.......AA.T.....T.T.  10072223
42       15066927                    ...A..A...C..C..........T.....A..TG......A  15066968
42       15378155                                ...........A......A......A...A  15378126
42       2847149                                 ........CTG.......A..........A  2847120
42       7144059                                  ....G................C......A  7144088
                                                                    \          
                                                                    |          
                                                                    A
42       13322189                       ...A.T...T...C.......T...A.A.......--..  13322225
42       3764498                                    ..C..........A.A.......A.C.  3764472
42       10574033                                          ......T.T...CA.A..T.  10574014
42       6840705                                      .............A.........C.  6840681
42       3670852                                 .........T........A..........A  3670823
42       7617007                                  ........T...G............A.C.  7617035
42       12863789                                  ................A.........TG  12863816
42       3502569                              ....C................A.........T.  3502537
42       11858385                               ...................A......A..C.  11858415
42       5158531                                 ....A...G.........A..........A  5158560
42       1393319                                 ...........A......A...........  1393350
                                                                              \
                                                                              |
                                                                             AG
42       2846946                                 ..A............G..A..........-  2846918
42       3713596                                   ................A..G......C.  3713569
42       4238449                                   ...............AA..........T  4238422
42       13270009                               ...............A...A.........C.  13269979
42       13723595                                ............T.....A..........A  13723566
42       14742423                                         .........A........AC.  14742443
42       509243                                             ...C...A..TC.....T.  509261
42       888223                                  ..............A..TA....A.....A  888194
42       6508850                                ........A..T..G...AA..G......C.  6508880
42       8244836                              ....C...........GA...A.........TG  8244868
42       11747686                             ..T............T.....A.C..A.....G  11747718
42       14851973                    ...A..A.T............T..T....AA..........G  14851932
42       2672963                               ..A......A.......CAAA......T...G  2672932
42       3293734                                 ......G...T.....A.A...CT....C.  3293764
                                                          \                    
                                                          |                    
                                                          A
42       4742534                                ...A..............TA........ACT  4742564
42       12238197                                ..................A..........A  12238168
42       1162303                                  .................A..........A  1162331
42       3954858                                ..C................A.........C.  3954828
42       8221372                                 .........T........A..........A  8221343
42       11693240                                   ............G..A..........A  11693266
42       1669657                              ....C................A.........C.  1669689
42       6411159                                 ..........G.G.....-..........A  6411131
42       6692651                                 .............C....A........TC.  6692680
42       3562132                                   ..............A.A.T.......T.  3562159
42       3987220                                 ............T.....A..........A  3987249
42       5672977                                 ..............A...A.........C.  5673006
42       8479274                                ...................A..T.......A  8479244
42       9272653                     ...A..G.T.A..C.C..............A..........A  9272694
42       13035382                                   ......T.AT.....A..........G  13035356
42       5828795                                       ............A..........A  5828772
42       2511990                                ....GC......AT.....A...........  2511960
42       6587228                                 ................A.AG.A....AGT.  6587257
42       6653005                                ...................A....A.A..T.  6653035
42       9973349                                 .............G.G..A.........CA  9973320
42       11290403                               ................C..A....T..T.T.  11290373
42       13180620                                .......G.T........A....A.A...A  13180591
42       11010608                               ...............-----C.......TT.  11010583
42       767377                                  ..................A..........A  767406
42       12874276                                 .................A..........A  12874304
42       7659251                                 ..................A..........A  7659222
42       4336265                     ...A....T....C...C.....TC.....A.........TG  4336224
42       4688638                                  ...........T.....A.........C.  4688666
42       15434311                                ..................A..........A  15434340
42       71402                                   ..................A......AAT.A  71431
42       15186093                                ...........A......A.......C..A  15186122
42       6741809                                 ..................A.........C.  6741838
42       3349988                                ...................A.......AT.A  3349958
42       2971022                                 ...............G..A.......A..A  2970993
42       3347687                                 ............G..G..A..........A  3347658
42       9987709                                ...................A.........C.  9987679
42       11893111                               ..C................A.........TG  11893141
42       3710749                     ......A.T..A.C.....-...TT.....A...C......A  3710789
42       5736722                                 ..................A..T....T..A  5736751
42       6803677                                ..............A..A.A......A..CA  6803647
42       14803077                                ...C..............A..........A  14803048
42       3678269                              ....C...C............A..G....T.TG  3678237
42       3808815                                                       .......A  3808808
42       16046349                                ................A.A........TGA  16046320
42       9305948                                    .........T.....A...A......A  9305974
42       12260893                ...C...A..A.T..G.C....................A...A.TG  12260848
42       13314395                               ................G..A..TG.....T.  13314425
42       15011654                 ..T...A..G.T.A..C................A..........G  15011698
42       3286259                     ...A..A.T....C......G...T.....A..T.......G  3286300
42       3298553                                  ......G..........A.......A..A  3298581
42       4943242                              ....C................A..........A  4943210
42       9902159                     ...A..A.G....C.........-...GA............G  9902119
42       5585568                                 ...............T..A..........A  5585539
42       12607381                              ....T...............A.........C.  12607350
42       12660814                                ..T...............A........T.A  12660785
42       6732672                                 .......C...A.....A-..........G  6732700
42       11893221                 ..T...T..A.T...T...........T.....A..........G  11893265
42       16819315                                       .......T...A..........G  16819337
42       16892861                                  .......TG...A.A.A..........A  16892834
42       9855075                                 ..................A.........TA  9855046
42       12017578                        .....T...............G...AA..T......TA  12017617
                                                 \                             
                                                 |                             
                                                AG
42       2138478                               ...................AA..T......TT  2138447
42       3091129                                 ...G..............A.T....A...G  3091100
42       11453348                 ..T...A..A.T...TC................A..A.A.A...G  11453392
42       15741737                                  .........A..A...A.........TG  15741710
42       8912876                         ..C..C.A............-...C.A....A.....A  8912912
42       11361875                                 .................A....A..AGCT  11361847
42       14653992                                .........T........A....AT..TC.  14654021
42       17086748                             .....................A.T..T...TC.  17086713
                                                      \                        
                                                      |                        
                                                    AAT
42       12485862                                .......G......A...A..........A  12485833
42       5652535                                   .......T........A..........T  5652508
42       456739                          .....CAG....G........A....A..........A  456702
42       6962643                                 ........G...G.....A..........A  6962614
42       8065145           .....T..G..A.A..GCT....C..........T...A.A..........-  8065095
42       15166945                                ...G............A.A..........A  15166974
42       3481816                               ..T........T........A.......C.TG  3481847
42       12180830                                  ................A..........G  12180857
42       13117861                                ..................-..G.......A  13117833
42       13960719                                .......G..........A..........A  13960748
42       623282                          .....TAG...............-.T...........A  623246
42       8376706                                  ...........T.....A..........A  8376678
42       2390870                               ..T...............A.T.G.......C.  2390839
42       8560820                                  .................A..........A  8560792
42       11372439                                  ..........T.....A..........G  11372412
42       14188255                                ..................A.......T..A  14188226
42       15206255                                .........T..G.....A..........A  15206226
42       3968130                                     ....GT......A.A..........A  3968105
42       16245646                                 ......A.T........A..........A  16245674
42       800172                                  ..................A..G.....A.A  800143
42       1342138                                 ........G......-.......A.A...A  1342166
42       6575945                                 ..T...............A...........  6575916
42       4476477                                     .............AA....A......  4476452
42       3320608                                 ..T.........C....AA..........A  3320637
42       5799292                                   ......G...T..TA.A....A..-..G  5799266
42       9273061                                              .....T..T.......A  9273077
42       12001398                                  ..C............AA.TTG.....TA  12001425
42       16241485                                  .............T..A......C..TT  16241458
42       5192323                                 ..T.....GT.T......-....A......  5192295
42       10089148                                  ............-........C.A.TT.  10089121
                                                                      \        
                                                                      |        
                                                                      G
42       6088218                               ...........A........A......A..C.  6088187
42       4392796                     ...C..G.T..T.C............-...A..G...A..TT  4392836
42       10169795                    ...A..A.T....C................A.......A..A  10169836
42       148877                                 ...................T..A......C.  148908
                                                              \                
                                                              |                
                                                              T
42       229618                                     ...............-..T.......G  229593
42       5027852                                 ..T.............A.A..T.A.....G  5027823
42       5615231                                 ..................A..........A  5615202
42       13535824                                .......GT.........A..........A  13535795
42       4759887                                ...T...............ATG.....A.C.  4759857
42       8656749                     ...A..A.................T.....A..T.......G  8656790
42       4876106                                 .......G.........AA..........T  4876077
42       8672777                                  .................A.......A.C.  8672749
42       3763834                          ................T....T...A...C...ATT.  3763798
42       6732889                                ...................A.........T.  6732919
42       8414397                                               ....AG........CT  8414382
42       9315353                         .....TGG..............T...A...CA.T...A  9315390
42       9982980                                     ...A.........TA...........  9982955
42       12831796                    ....C.A...C.T........T.....G..A..........G  12831755
42       14935043                             ....C................A.......A.TG  14935075
42       15607800                                 .....C..T........AG..........  15607828
42       15817689                 ..T...A..G.T..T.C..C....T..T....AT..........G  15817645
42       14761827                             ...T..T.......A..A...A.......T..G  14761859
42       7961776                                     ............A.A......A..CT  7961801
42       8825246                                 .............G....A....A.A.T.T  8825275
42       11832252                    ...A..A.T...TC................A.........TG  11832293
42       15002813                                 ..........A.A....A.......A.C.  15002842
                                                               \               
                                                               |               
                                                               A
42       6026108                                 ..................A......T...A  6026079
42       14357050                    ...A........GC.C..C.G...G...A.A.....G....A  14357091
42       326355                          ..C...AG.........T........A..........A  326392
42       6608021                                 .............C....A........TC.  6608050
42       8442754                                   ..............A.A...........  8442727
42       12056069                    ...A..G.T.............C...A...A..........G  12056110
42       2154882                                 .......-..........AG......T..T  2154854
42       10062196                        .....CAG.........T........A..T......GA  10062159
42       7312816                     ...A....TG...CT...........-.A.A..........A  7312856
42       12299339                        ..A...C..CT........A...G..A..........G  12299302
42       505195                                ..........TT.C...CAAA.........C.  505226
42       5554705                                ..C..........T.....A........---  5554732
42       15495611                                ...........AG.A...A..........A  15495582
42       6978482                                .................A.A...CA..TTC.  6978452
42       14808467                 ..T...A..A.T....C................A......A...A  14808423
42       6374729                         .....CAG..T........A...G..A.........CA  6374692
42       927240                                 .............CGA...A..A.A....C.  927210
42       982998                                   .............A...A..........A  983026
42       8912568                                 ................A.A..........A  8912539
42       112503                                ....................A.........C.  112534
42       1152918                               ....................A..........G  1152887
42       8270838                                  .................A.........CA  8270810
42       14519338                     ..A..A.T..............A......A..........A  14519378
42       6984881                                  .................A..........A  6984853
42       9992438                       ......T..T..................A......A..TT  9992399
42       9239441                                 ........G.........A..........-  9239469
42       9926020                              ..............A......A.......CTC.  9925987
                                                              \                
                                                              |                
                                                              G
42       10668087                                ................T.A.........TT  10668058
42       11900167                                 ............A....AGG..A.....A  11900139
42       9210544                                ...A...............A........TT.  9210574
42       15918732                                 ...........G.....A...A.....T.  15918704
42       16014703                             ................CA...--.......TGA  16014733
42       597368                                ....................-..........A  597398
42       111316                                ...C................-........T.A  111286
42       10662626                              ...C................-..........A  10662656
42       15629314                    ...A..A.G...............T.....ATT..A.....A  15629355
42       1538760                               ...C......G........A-..T...A...A  1538730
42       5609587                     ...A..A.T....C..........T.....A..........G  5609546
42       8703605                               ...C.........A......-..........A  8703635
42       13377639                    ...A..A...C..CT.........T.....A..........A  13377598
42       1156588                               ...C..............-....A.......A  1156558
42       1833532                                 ..................A........TG.  1833561
42       2899889                                 ..............A...-..........A  2899917
42       1771358                    ....A..A.T....C.........AT.....A.....T.A..A  1771316
42       5024728                               ...........G..C.....-..........A  5024758
42       1558906                                 ..A......TG..G....A...........  1558877
42       11653500                               ...............AT..A...........  11653530
42       6773776                      ..C..A.T....C.........AG.....A......A...G  6773816
42       11925165                             ...T..............G..A..TG.....TG  11925133
42       13901943                                  .......T.....G..A..T...T...G  13901970
42       8639888                               ..T...C..G..........A...........  8639857
42       17135822                                ...........A......A..........A  17135793
42       535612                                     ......T....A...-....A.....A  535637
42       1011411                                    ....A........A.-......A...A  1011436
42       3650615                                 ...............G..A..........A  3650586
42       13766697                               ............T....-.A..A.A....C.  13766726
42       15220078                            ..C..............G....A........TCT  15220111
42       1121274                     ...A..A.G...............T.A...A..........A  1121315
42       1380292                                 .........TG...A...A.......A..A  1380263
42       6690762                                   ................A........TT.  6690789
42       12816683                                                   .........T.  12816673
42       10134417                    ...A..A....A.C...C......C.....A...........  10134458
42       4465462                     ...A..A.T....C..........C.....A......AA..A  4465421
42       6389168                     ......G.T...............T.....A...........  6389127
42       11441731                 ..T...A..A.T....C................A..........T  11441775
42       12719163                    ...A..A.T................G.G..A..........A  12719122
42       14991762                        .....CAG..............A...A..........A  14991799
42       3327193                     ......A.T...AC..........T.....A...........  3327152
42       13154501                    ...A..A.T...TC...........A....A..........A  13154542
42       895696                               ....C..........T.A...-..........G  895727
42       3422155                                 ....C.............A.G..A.....A  3422126
42       14172830                                   ...............A..........G  14172856
42       15560994                     .....A.A.G............TT.....A..T.......A  15561034
42       5367490                  ..T...A....T....C..............A.A......A..TG  5367446
42       9998253                                  .......G..C......T...CA.A....  9998225
42       11252805                              ..............G.....A.........C.  11252836
42       14323802                                .................AA..T....A..A  14323773
42       16274417                                    .......AT....AC...........  16274442
42       10852256                                     .............A.........C.  10852232
42       6782794                                     ..............AT.T...AC.C.  6782819
42       8790704                              .....T......G..G.....C....A.AT.C.  8790736
42       9734628                               .............A......T........AG.  9734662
                                                                  \            
                                                                  |            
                                                                GAA
42       7389151                                 ..T....G......A.A.-..........A  7389179
42       12264439                     ..A..A.T....C..............A.A........TTG  12264479
42       16380474                                .........T...................A  16380503
42       1262488                                     ........C.....-........AC.  1262464
42       3336470                                 ........G.......A.A..........A  3336499
42       11017812                             .......C............AA..T..GA..C.  11017780
42       14817882                                ..................A..........A  14817911
42       15016135                        ...A.C...........T........A.......T.C.  15016172
42       16331991                                ............T.....A....A.....A  16332020
42       232190                                      .......T......A...........  232165
42       781794                                  .................AT..T.....T.A  781823
42       14290899                                ..................A..........A  14290870
42       12138694                                ...C.........................A  12138724
                                                         \                     
                                                         |                     
                                                         C
42       13617235                                ..T.............A.A.........C.  13617206
42       6566181                     ...A..A.....TC................AG...A.....G  6566140
42       7633409                         ....TG...-..C..........G..A.......CT.A  7633446
                                                                      \        
                                                                      |        
                                                                      A
42       13833790                                 .................A.........C.  13833818
42       15745135                                  ................A..........-  15745161
42       7060311                       ...A.A....TC..C......A...G..A....A....TG  7060272
42       13257723                                    ..........A..A-.........C.  13257747
42       759050                       ..A..A.T..T............T.....A..T.......A  759010
42       6247336                             ...............AG...AA-.......A.C.  6247302
                                                    \                          
                                                    |                          
                                                   CA
42       6687894                ......-.A..A.T..T.C.............G..A.........TT  6687849
42       11076008                 ..T...A..A.T...TC................A..........-  11076051
42       14056579                                .........T........A..........A  14056550
42       1689129                     ...A..A.T....C..........T.....A..........G  1689088
42       3330421                                 ..................A..........-  3330393
42       6641053                                 .......G..........A..........A  6641082
42       1911090                                 ........G.....C.A.A..........A  1911061
42       14498191                                ..................A..G.......-  14498163
42       12601369                                .............G....A..........A  12601398
42       5658797                                 .......-..T.......-..........A  5658770
42       15380223                                ...........A......A....A.....A  15380194
42       3854196                               ...........T........A........AC.  3854227
42       5684400                                 .......G.....CA...A..........A  5684429
42       691904                          .....CA...................A.........CA  691867
42       6917924                         .....TAG..................A..........A  6917961
42       9954634                     ...A..A.G..T.C.......TG..A....A..........G  9954593
42       14510414                                ....G.............A........T.A  14510443
42       997951                      ...A..A.T....C..C....T......A....T...A...T  997992
42       12202401                                ....A...............G-......C.  12202373
42       13432980                    ...A....T....C....C...........A...........  13432939
42       14196373                                 ................AA..........-  14196346
42       1198355                              ....C................A.........C.  1198387
42       1407345                                 .................C---.........  1407319
42       11345126                                 ................AA........TC.  11345098
42       8362457                                ..C................A.......A.T.  8362487
42       10515884                        .....CAG......C...........A..T....A..A  10515921
42       11734080                        .....TAG..T..........G....A..........A  11734043
42       14137173                        .....CAG.........T........A..........A  14137210
42       1873936                      ..A..A.T....CT.........T.....A..........G  1873976
42       6805149                                 ...........A......A...CA.....A  6805178
42       10105699                        .....CAA......C.......A...A..........A  10105662
42       2857624                         ..C...AG................A.AC....G....A  2857587
42       6119605                              ...........G.T.......A...--.....T  6119635
42       293145                          .....TAG....C.......GG....A..T.......A  293108
42       724417                                  ..................A..........-  724446
                                                                         \     
                                                                         |     
                                                                         A
42       3547319                         ..A.....TC..........T.....AG.......T.A  3547282
42       12109322                        ..C..C.G.........T...A....A......A...A  12109285
42       12374685                 ..T...A..A......C..............A.A.........--  12374727
42       13092142                                ................A.A.......A..A  13092171
42       8833129                              ...................A.A.......A.T.  8833097
42       16659874                        ....A....C................A.G.......T.  16659911
42       16108965                        ....T..G.C................A....A....TG  16108928
42       12424854                        ..C..C.G..T.....GT.A....C.A..........A  12424817
42       10122952                                 .................A..........A  10122924
42       4438901                         ..C...AG...G..............A..........A  4438938
42       13779200                        .....TAG..................A..........A  13779163
42       5746858                                 ....C..G..........A..........A  5746887
42       8210676                         ..C..C.G..................A..........A  8210713
42       12639267                                ..................A..........A  12639296
42       1209815                         .....TGG...........A......A..........A  1209852
42       3095199                         ..C..T.G...........A......A..........A  3095162
42       8537044                         ..G...C...................A..........A  8537007
42       3931036                               ...C................-.C........A  3931006
42       5732258                  ..T...A..A.T.A..C................A..T.....--.  5732216
42       13555763                        .....CAG................A.A..........A  13555726
42       17291732                        .....CAG..G........A......A..........A  17291695
42       111926                              .....C............T............TCT  111892
                                                                       \       
                                                                       |       
                                                                       T
42       4436801                         ..C...AG..............A...A......A...A  4436838
42       10316402                        ..C..C.A..................A....C.....A  10316439
42       16958160                        ..C...AG................CA...........A  16958197
42       4911740                    .......A.T.C.A...........-.....A..T........  4911783
                                                                              \
                                                                              |
                                                                             GG
42       6598334                                  ...........T.....A..........A  6598362
42       9184444                                ...................A.........C.  9184414
42       12577582                              ..T..C..............A...A.......  12577551
42       5744397                             ..A..C....C...........T.......A.T.  5744430
42       11918123                               ...T.....C...T....CA...A.....C.  11918093
42       1037983                                           ....C...A..T......T.  1037964
42       3519979                            ..T......C.............C.G.......C.  3520013
42       6694000                             ......................A.......A.CG  6693967
42       15592164                 ..T...A..A.TC...C.......T....A.A.A........---  15592123
42       17222773                        ......G.-.................A..........A  17222809
42       3171669                                   ..............A.AG........TG  3171697
                                                                          \    
                                                                          |    
                                                                          G
42       13596405                             ....C.........CT.....A....A.....T  13596373
42       1534837                                   ..C....G......TAA...--.T..GT  1534862
42       2203759                         .....CAG.................AA..........A  2203796
42       3478429                                                         .....G  3478434
42       6939524                                ...............A...A...G....TCT  6939491
                                                                       \       
                                                                       |       
                                                                     AGA
42       14123778                                 .............A...A......A...A  14123806
42       14704887                            ..C............A....T.A.........C.  14704920
42       4915476                                 .......G..........A..........A  4915447
42       3358209                                 .........T........A..........A  3358180
42       7674935                     ......A.--...-..............A..........--.  7674971
42       15658665                         ....C.T....C.............A..........A  15658629
42       5746517                         ....T...AC.C..G...........A..........A  5746554
42       3407623                              ...T..T...A..........A....A.....A  3407655
42       13040164                                .......G..........A..........A  13040193
42       15300725                                .......G..........A..........A  15300754
42       528435                                  .......G...A......A........T.A  528464
42       3111620                                  .............AT..A..........A  3111648
42       10572355                        .....CAG..............A.T.A..........A  10572392
42       14867876                 ..T...A..A.......G..........G....C..T.A.A--.T  14867834
42       4002638                              ....C..............T.A...A.....T.  4002670
42       15190009                        .....CAG...........A......A..........A  15190046
42       144911                                  ........G.........A.G..C.A.AT.  144940
42       5112835                     ...A..A.T.A.T.................A.......AT..  5112879
                                                                              \
                                                                              |
                                                                            TTT
42       9920006                                 .......G.....CA...A..........A  9919977
42       4919722                                 ........G.........A..T.....T.A  4919751
42       5592151                         ..C...AG.......G.....G....A...G..A...A  5592188
42       1197019                                    ..............AA...--......  1197043
42       1461707                     ......A.T..G..T...............A..........   1461667
42       14191356                                    ...G......A...AG.........A  14191331
42       14826502                               ..C.........ATG....A..........G  14826532
42       5487058                                 ..................A..........A  5487029
42       15622270                        .....CAG..................A..........A  15622233
42       3495177                                  .......G..A......A....-....C.  3495150
42       2049273                         ....T.G..C........................A..A  2049310
42       598701                           ....C.T..................A........A.A  598665
42       2514470                     ...A..A.A.C..C...............TT......A..--  2514431
42       5626472                     ...A..A.T.......A.......G.....A.........-.  5626512
42       13443760                                 .......G....G....A..........A  13443788
42       6194348                      ..A..A.T....C.C..........A..AA....A.A....  6194306
                                                                              \
                                                                              |
                                                                             GG
42       16563396                                   ..............AA...A...T...  16563422
42       822387                                   .................A.........C.  822415
42       935630                                ...C................A.........T.  935599
42       6788919                           ..T...TC..C.............A..........G  6788884
42       9860364                      .....A.....TCT......T..T...AA-...........  9860403
42       13230713                                                           ...  13230711
42       16760492                                ................-A...........A  16760520
42       2167779                              ....CA...............A..........A  2167747
42       3537393                      ..A..A.T..T.C.....G....T....AA...........  3537351
                                                                              \
                                                                              |
                                                                             AA
42       9300497                                  ..........A..A...A..........A  9300469
42       14497084                         ....C.T...........A......A..........A  14497048
42       4253037                     ...A..A.T.....................A..T......    4253076
42       11145618                                    ............T.A.........TA  11145590
                                                                         \     
                                                                         |     
                                                                       AAA
42       12775692                             ....C...........G..A.AC.T......T.  12775660
42       14066098                                ..................A.T...G...C.  14066127
42       6761035                                .....GG......................C.  6761065
42       16123531                                ..............A...A..........A  16123502
42       15517626                              ...............GC...A.........C.  15517657
42       11900871                              ...C................A........T..  11900840
42       97185                       ...A..A.T...TC...............AA........--.  97146
42       687410                          ......G.-.....C...........A..........-  687445
42       4318611                     ......ACT...TC..............AAA.......A-.G  4318651
42       446991                                    .......T........A..........A  447018
42       12765858                                  ....G...........T..........A  12765885
42       2291584                                 ....C.............A.......A..A  2291613
42       4652055                                 ..................A...--....C.  4652082
42       13465408                     ...A.A.G....C..G.............A.........G.  13465450
                                                                             \ 
                                                                             | 
                                                                            TA
42       2409887                     ...A..C.T......C............A.A........--.  2409926
42       3941033                             ..C...................A.........C.  3941000
42       4938231                            ..............T....--............T.  4938197
                                                                      \        
                                                                      |        
                                                                     TC
42       14779856                                ...........A....A.A........T.A  14779827
42       16262042                             ...............T.....A...CA.....A  16262074
42       967776                           ...T..T............T.A...---------...  967749
42       8756493                                  ..........-......ACC.....A...  8756466
42       211184                               ......G.............AA.........T.  211152
42       4823737                               ...........T.....T..A.........T.  4823768
42       4887993                             .................CA...A.........T.  4887960
42       8215260                 .....-.A..G.T..T.C...C........AT.AA..A..G.....  8215214
                                                                              \
                                                                              |
                                                                             GA
42       8355013                                  ..........CC.TT..A...CT....C.  8355041
42       9954084                                  .................A..........-  9954057
42       7132714                            ..............G.A......A.........CT  7132677
                                                                           \   
                                                                           |   
                                                                         GAA
42       10023906                                ..................A........-..  10023878
42       6923779                                 ..................A..........G  6923808
42       4231590                                 ..............T...A..........A  4231619
42       5199885                                 ..................A..........A  5199856
42       16025939                                ..T...............A..........A  16025968
42       14837746                               ...A...............A..TA..A..C.  14837716
42       3392538                             ...G..................A........T.A  3392571
42       6902052                                 .....C..G..A......A...........  6902023
42       8493585                                 ..................A.......--.T  8493612
42       12741287                    ...A..A.A....C...............AA.......--..  12741248
42       15056901                                .........T....A...A..G.......A  15056930
42       5101749                         .....T..-...............A.A........---  5101782
42       12832946                                .................AA..........A  12832976
                                                         \                     
                                                         |                     
                                                         T
42       1403112                              ....A..........T..G..A...G.......  1403144
42       3225916                              .....T.........T.....A....A...T.A  3225948
42       8206772                                   ...........................A  8206741
                                                                             \ 
                                                                             | 
                                                                          TGAG
42       14611855                                 .......G.....................  14611826
                                                                      \        
                                                                      |        
                                                                      A
42       14996489                             ....C......GT........A...C......A  14996521
42       16744889                                 .................A..........A  16744861
42       894447                               ...T...C.............A..........G  894479
42       4825344                                    ....G..........A..........A  4825318
42       90083                   ......AT.A..-............T...A....A.........TA  90127
42       4347153                     ......A.TG...C..........T...ACA.......--.T  4347192
42       9220682                                 ..................A..........A  9220711
42       1132701                                 ..A..............AA.........T.  1132730
42       3767437                               .....C..............AC........T.  3767468
42       6171891                                 ..T......G....C...A...........  6171862
42       11917570                                ...........A......A.........T.  11917599
42       11938366                             ....C...............CA...CA...TT.  11938334
42       14476654                               ..C............A...A..TG......A  14476624
42       11413266                              ..T....G.....A.A....AC........TG  11413235
42       13542295                             .....T...............A..........A  13542263
42       12836265                        .....C.G..................A..........-  12836229
42       11369979                        ..C..C.G..................A..........-  11369943
42       14914694                                ...........C...............T.A  14914665
42       1397981                                 .........T........A.....GA....  1397952
42       6858781                         .....CAG..T...............A..........-  6858745
42       9370648                                 .................AA........--.  9370621
42       12308425                                ..................A......A...-  12308397
42       14037676                                ............G.....C..........-  14037704
42       728467                                 ...................A........T.A  728497
42       3585074                                  .................A......A...A  3585046
42       13947383                        .....CAG..............A...A......A...-  13947347
42       14814082                                     ..A..........A.........T.  14814106
42       5969210                              .............CA...G..A..........G  5969242
42       6700953                                  ...........T.C...A.........C.  6700981
42       11461428                                 ...........G.....A.........-.  11461455
42       2479608                         .....CAG....A.............A........T.-  2479644
42       3384663                            .....-.A..........AA.......CA.AA.TG  3384630
42       3565437                         .....CAG.................AA..........-  3565473
42       3704656                                  ...........G.....A.........C.  3704684
42       3731510                                  .................A.........T.  3731482
42       10159096                                ...G..............A..G.A.....A  10159067
42       14562219                               ............A......A..........A  14562189
42       4897778                                  .................A...CA.....A  4897750
42       8859587                     ......A....T.CTGC.............A......-.T.T  8859627
42       12895906                                ..................A.......A...  12895875
                                                                             \ 
                                                                             | 
                                                                            CA
42       169735                                   .................A.........-.  169708
42       421718                                  ..G...............A.........C.  421747
42       8240286                         ..C..C.G...........A.G....A..........-  8240250
42       9153253                                 ...G........T.....A..G.......A  9153282
42       12868675                             ....C.....CC...T.....AC.T.......A  12868643
42       1471206                                  ......C..........A...........  1471178
42       1596752                                         ........A.A..........A  1596731
42       6034382                                    ...............A...A....--.  6034358
42       8300636                               ..................A..........TC.  8300605
42       2983245                                                              .  2983245
42       3689929                                 ..................A..........A  3689958
42       4380064                              .....................A..T......TG  4380032
42       11701798                                 .................A.......T.C.  11701770
42       11726897                        ..C..C.G..................A..........   11726933
42       12524813                             ....C.......T..G.....A...........  12524781
42       12694550                             ....C..............A.A...CA..--..  12694581
                                                         \                     
                                                         |                     
                                                         T
42       14723522                                .............................-  14723550
42       5641459                              ....C................A..........-  5641490
42       13532621                        .....-................A...A..........G  13532585
42       1237532                                 ..................A..........A  1237503
42       14693244                                ..T...............A..........A  14693273
42       14200936                                .............G....A..........-  14200964
42       3391425                                 ...T..............A..........-  3391453
42       5421833                                 ..................A..........A  5421804
42       5969851                                 .................AA..........G  5969880
42       11870351                                ..................A..........T  11870382
                                                                             \ 
                                                                             | 
                                                                            AA
42       12356412                                ..................A..........A  12356383
42       15527367                                ...........A......A.......A..A  15527338
42       9391006                                  .................A..........-  9390979
42       14823883                                 .............A...A...........  14823855
42       12110377                               ..........T.T......A.GT.......A  12110347
42       3395381                                   ................A..........A  3395354
42       6981960                                      .............A..........A  6981984
42       8865146                                 ..............A...A..........-  8865174
42       9205802                                 ..................A..........A  9205773
42       11452387                                ........G.........A..........-  11452359
42       15023090                                ..................A......A...-  15023118
42       1290971                               ...C................A..........A  1290940
42       3325241                                ........G..........A..........A  3325271
42       10697677                                ..............A...A....A.....-  10697705
42       12109049                                 .................A..........-  12109022
42       12151192                                  ................AC.......-..  12151218
42       29988                                   ..................A..........-  29960
42       379086                                  ...............G..A..........A  379115
42       2292404                                 ....A.............A..........A  2292375
42       2417099                                 ..T...............A...........  2417128
42       3447245                                 ..................T..........-  3447217
42       3483393                                 ..............A...A..........-  3483421
42       3959220                                 ..................A..........-  3959248
42       8797316                                 ..................A..TG......A  8797345
42       9226904                                 ..................A......C...-  9226876
42       12800383                                ................A.A.......A..-  12800411
42       13008265                                ..................AC..C......A  13008294
42       13388859                                ..............T...A..........A  13388830
42       14715720                                ................CAA..........A  14715749
42       16061770                                ..................A........T.-  16061742
42       1014427                                 ..........G..G....A..........A  1014398
42       3951214                                    .............A.A..........-  3951239
42       3973899                                 ..............A...A..........G  3973928
42       318525                                   .................A....A..A..A  318497
42       1382465                                 .................AA......ACA..  1382496
                                                                             \ 
                                                                             | 
                                                                            CA
42       3441697                                 ................A.AG........C.  3441726
42       3470130                                 ..................A........T.A  3470101
42       15278345                                ...........A......A..........A  15278316
42       15303227                               ...................A..A.......A  15303257
42       16829899                        .....CAG................-......A.....-  16829864
42       21911                                 ...........T....A.A.A..G......TT  21942
42       1403937                                 ..................A........G.A  1403908
42       2131887                                ...................A...........  2131857
42       12517874                                ..................A.........TG  12517845
42       13611280                                ................A.A..........A  13611251
42       14593982                               ...............C...A..........A  14593952
42       15906106                                ............T.....A.........CA  15906135
42       16642885                                ..................A....A.....A  16642856
42       459611                                  .................AA..........A  459582
42       15017587                                ............G.....A..........A  15017558
42       15157359                                ..................A..G.......-  15157388
                                                         \                     
                                                         |                     
                                                         T
42       16759926                               .............G...A.A...C...A..A  16759896
42       1259581                                 ...............T..A..........-  1259609
42       4106167                                 ......C...........A..........A  4106196
42       4231228                         ..C......C..............-....T.A...--.  4231262
42       4713111                                 .............A...AA..........A  4713082
42       4777141                                 .....G..........A.A..........A  4777170
42       10212381                                .....C............A..T...A...A  10212410
42       11859005                                .....G............A......AT..-  11858977
42       14852135                                ..............A...A.G....A.T.-  14852163
42       995970                                    ................A..........A  995997
42       5717390                                  ...............A.A..G.......-  5717417
42       5607639                                  ...C.............A.......ATC.  5607611
42       5703834                                 .......C......A.A.AT...A...AC.  5703863
42       10641202                                                      .......-  10641196
42       5685667                     .........T.........GG........TA..........A  5685621
                                                 \                             
                                                 |                             
                                             TCCAG
42       7115846                                 .......G..........A..........G  7115875
42       12095208                                ..................A......C..CA  12095237
42       8258503                                .............G....AA..........A  8258473
42       1570414                                 .........T........A..........A  1570385
42       1635325                                 ..........C.......A..........A  1635296
42       3477713                                 .......G.........AA..........A  3477684
42       5535037                                 .........T........A..........A  5535008
42       8369081                                 ..................A......C.T.A  8369052
42       8487694                                 ................AAA..........A  8487723
42       10252654                                ..........G.......A..........A  10252683
42       12070076                                ..........C.......A..........A  12070105
42       12754314                                ............G.A...A..........A  12754343
42       4869399                                  ...C.............AT.........A  4869371
42       9296900                                  .................A..........A  9296928
42       9847602                                  .................A......A...A  9847574
42       12671224                                .......G..........A..........A  12671253
42       127701                                   ...............A.A..........A  127673
42       504548                                  ........TG........A.......A..A  504519
42       1355512                                 .........T........A..........A  1355483
42       1702972                                 .........T........A..........A  1702943
42       3706365                                 .......G..........A.........GA  3706394
42       3971324                                 .........T........A..........A  3971295
42       5027228                                 .......G..........A..........A  5027199
42       5055260                                 .........T........A.......T..A  5055289
42       6562340                                 ..............A...A....A...T.A  6562311
42       6704557                                 .........T.......AA..........A  6704528
42       9123715                                 .........T........A..........A  9123744
42       10099537                                .......G..........A..........A  10099508
42       12249748                                ........C...T.....A..........A  12249777
42       12357591                                .......G.......T..A..........A  12357562
42       13427952                                ..........G.......A..........A  13427981
42       15007826                                .......G..........A....A....CA  15007855
42       15983608                                .......G.........AA......A...A  15983579
42       1595479                                ..C.......A..T..G..A..........-  1595508
42       2758147                                ..................TA..........A  2758117
42       6657354                                  .................A.......A..A  6657382
42       12626197                                .........T......A.A..........A  12626168
42       117576                                  ...........A......A..T.A....CT  117547
42       869460                                  .....A............A....A.A...A  869431
42       1143824                                 .....C.G.T........A...A......G  1143795
42       2300933                                 ...........A....A.A..T.......A  2300904
42       3492007                                 .............GAT..A..........A  3492036
42       3546799                                 .......G..........A........T.A  3546828
42       3960474                                 ...C.......A...T..A..........A  3960445
42       6033745                                 ..................A.C.A...A..A  6033774
42       6827517                                 ..........T...A...A...C......A  6827546
42       6898727                                 .........T........A.......AT.A  6898698
42       8668150                                 .......G......A.A.A..T.......A  8668121
42       9225579                                 .........T........A.....G....A  9225550
42       9305307                                 ........G........AA..........A  9305336
42       15506195                                  .........A.....TA..........T  15506168
42       15934994                                .....C.....A......A..........A  15934965
42       236837                                 ..........T........A..TA..TC..G  236867
42       3585910                                  ...........G...A.A..........A  3585938
42       3959816                                ..................AA.........-T  3959845
42       4122518                                 .......G..T.C.....A..........A  4122547
42       4784352                                     ..............A..........A  4784377
42       13402828                                ..........G.......A..........A  13402857
42       15809416                                ............T.....A..........-  15809444
42       831086                                  ..A.............A.A.........-.  831114
42       2351148                                 ..T.........T.....A......A...A  2351177
42       2661455                                 ..T..............AA..A......C.  2661426
42       4682831                                  .................A..........A  4682803
42       5019982                     ...A..A....T.......C.T...........G.....T..  5019940
                                                                    \          
                                                                    |          
                                                                    A
42       6064660                              ............T.....G..A....A..A.TG  6064692
42       7563309                                ..............G....A..........A  7563279
42       12300809                     .....A.T...................A.A.....------  12300843
42       3597026                                 ..T........C......A.......C..A  3597055
42       5018557                                 .......C.....G....A....A.....A  5018528
42       6202517                                    ...............A..A.AT...C.  6202491
42       9930339                                 ...C..........A...A..........A  9930368
42       12386471                                ........T....A....A..........A  12386442
42       12561736                                .......G..........A......A...A  12561765
42       12631002                                  ..............-.........A..G  12631028
42       13291066                                .........T....C...A..TG......G  13291037
42       13418075                                .........T..G...A.A..........A  13418104
42       684886                                   ....C............A..........-  684913
42       3170283                              ....C............A...A........--.  3170253
42       3398130                                 .........G....A...A.G..C.....A  3398101
42       8568355                                 .........T.C......A..T.......A  8568326
42       10559374                                 .............A...A..........A  10559346
42       13022374                                .........T...G...AA...CA.....A  13022403
42       13724481                                ...C...G..........A..........A  13724510
42       520352                                  .......G........A.A........TGA  520323
42       2122410                                 .........T.A......A....A.....A  2122381
42       2764793                                 ........GT........A.........TT  2764822
42       3454778                                 .......G.........CA..T.......A  3454807
42       4801625                                 .......G........A.A..TCA.....T  4801596
42       6102165                                     ..............A..T.......G  6102140
42       6717335                                 .......G..........AG.......T.A  6717364
42       7705878                                 .......G.T........A..T.......A  7705907
42       8008816                                 ........GT....A...A....T..A..A  8008845
42       8850106                                 .........G.T.....AA..G...A...A  8850135
42       9254062                                 ........GT...CA...A......T...A  9254033
42       10100656                                .....G........A...A..GCC......  10100627
42       12111449                                .........T.A......A..T.......A  12111420
42       12738009                                .........T..G..GA.A..........A  12738038
42       14087966                                ...............G..A...AA...T.A  14087995
42       14514813                             ....C.......T..T..G..A...CA..--..  14514783
42       15308958                                ........GA..G...T.A..T.......A  15308929
42       16030558                                .........T........A.......AT.A  16030587
42       11959882                                  .............G..A........--.  11959857
42       15910682                                ....GG......T.A...A.........C.  15910653
42       1357091                              ....C.....C........A.............  1357123
42       3758160                               ..................A.AGCT...A.TC.  3758191
42       3759703                                    .......G.G...............CT  3759677
42       7549724                              ...T............C....AG.T....TT.T  7549756
42       9946046                                   ................A.........TG  9946019
42       12581363                                 ...............A.A.........C.  12581391
42       14472117                                ...C.C............A....A...T.G  14472146
42       14714839                                    ..............AC.......-.A  14714815
42       8667503                                 ..................A...........  8667474
42       8200944                                 ..................A..........A  8200915
42       13607333                                ..................A..........A  13607362
42       4365820                                 ..................A..........A  4365791
42       4839820                                 ..................A..........A  4839791
42       5551936                                 ..................A..........A  5551907
42       6724485                                 ..................A..........A  6724456
42       9990631                                 ..................A..........A  9990660
42       11439179                                ..................A..........A  11439150
42       3988871                                 ..................A..........A  3988900
42       2089085                                 ..................A..........A  2089114
42       2346361                                 ..................A..........A  2346390
42       3100556                                 ..................A..........A  3100585
42       3459871                                 ..................AC.........A  3459900
42       3487564                                 ..................A..........A  3487535
42       5543741                                 ..................A..........A  5543770
42       6921348                                 ..................A..........A  6921319
42       9833762                                 ..................A..........A  9833791
42       10639176                                ..................A..G.......A  10639147
42       11847016                                ..................A..........A  11847045
42       12736166                                ..................A..........A  12736137
42       15988216                                ..................A..........A  15988245
42       3182494                                 ...C..............A.......A..A  3182465
42       14140625                                ..T...............A..........A  14140654
42       155301                                  ..................A...A......A  155272
42       567805                                  ..................A..........A  567776
42       917629                                  ..............A...A..........A  917658
42       3387508                                 ...............G..A..........A  3387537
42       3644559                                 ............T.....A..........A  3644530
42       3645436                                 ..................A..........A  3645465
42       3805928                                 ..................A..........A  3805899
42       6700491                                 .............G....A..........A  6700520
42       8479684                                 ..................A..........A  8479655
42       9953341                                 ..................A..GC.......  9953370
42       10066371                                ..............A...A..........A  10066400
42       10201246                                ............G.....A..........A  10201217
42       11607611                                ..................AG.........A  11607582
42       12158650                                ............G.....A..........A  12158679
42       12466898                                ...G..............A..........A  12466927
42       12542334                                ..................A..........A  12542305
42       12816465                                ...........................A.A  12816436
42       12924274                                ..................A..........A  12924245
42       13377943                                ..................A..........A  13377914
42       13648277                                ............T.....A..........A  13648248
42       14019613                                ..................A..T.......A  14019584
42       14109039                                ..A...............A..........A  14109068
42       14492968                                ..................A..........A  14492939
42       15076555                                ..T...............A....A.....A  15076584
42       1587204                                  ........T.T......A..........A  1587232
42       3345935                                  ......G..........A...CA.....A  3345907
42       3804546                                 ..............A...A....A.....A  3804575
42       12024856                                 ........T........A..........A  12024828
42       12675199                                ..................A..........A  12675170
42       13653777                                ...........A......A.......A..G  13653806
42       13864228                                ..................A..........A  13864257
42       13948469                                ....C.............A..........A  13948440
42       14616636                                ..................A..........A  14616607
42       2247166                                 ..................A..........A  2247195
42       3178194                                 ..................A..........G  3178223
42       5494038                                 ...................C.G.......A  5494067
42       5652227                                 ..T...............A..........A  5652256
42       6663854                                 ..................A.........CA  6663825
42       12033230                              ..T............G....A.........C.  12033199
42       1659199                                 ..................A..........A  1659170
42       1681777                                 ...........A......A..........A  1681806
42       1717589                                 ..................A......A...G  1717560
42       3299494                                 ..................A..........A  3299465
42       3467358                                  ......G..........A..........A  3467330
42       3491476                              ....................AA..........T  3491509
                                                                            \  
                                                                            |  
                                                                            T
42       3630962                                 ..................A......A...A  3630991
42       5052519                                 ..................A..........A  5052490
42       5765021                                  ......CG.........A..........A  5765049
42       8297743                                 ................A.A....A.....A  8297714
42       8489111                                 ..................A..........A  8489140
42       8499346                                 .............C....A......A...A  8499317
42       8744583                                 ................A.A..........A  8744612
42       9118611                                 .........T........A..........A  9118582
42       9272311                                 ..................A.......A..A  9272282
42       9372483                                 ..................A..........A  9372454
42       9637304                                 ................A.A..........A  9637333
42       10444260                                ..................A..........G  10444231
42       10543317                                .....G............A.....G....A  10543288
42       10562793                                ..................A..........A  10562822
42       10592764                                ..................A..........A  10592735
42       12361929                                ..................A..........A  12361900
42       12465081                                ..................A..T....C..A  12465110
42       12861534                                ...............G..A..........A  12861505
42       12878718                                ..................A.T.G......A  12878689
42       12888806                                ..................A....A.....A  12888835
42       12908038                                ..................A...A......A  12908067
42       13678750                                ..................A..........A  13678721
42       14132466                                ..................A..........A  14132437
42       15031489                                ..................A.......A.C.  15031460
42       15630055                                ................A.A..........A  15630084
42       15665170                                ..................A..........A  15665141
42       16956170                                .................AA.G........A  16956141
42       901475                                      .....T....A...A...........  901450
42       3113083                                  ......C.........AA......A...A  3113111
42       3562363                                 ..................A..........A  3562392
42       5095945                                 ..............A...A..........A  5095974
42       5106160                                 ..................A..........A  5106131
42       6557564                                  ......G..........A..........A  6557592
42       9117925                                   ................A.......A..G  9117952
42       11346144                                ..................A.......A.-.  11346172
42       12595115                                ..............A...A..........A  12595144
42       13319010                                ..................A...A......A  13318981
42       13986914                                 ..........A......A..........A  13986886
42       14802169                                ..................A.GT.......A  14802198
42       915770                                  ..............A..AA..........A  915741
42       929468                                  ..................A..........A  929497
42       1902811                                 ..................A..........A  1902782
42       1908371                                 ..................A..........A  1908342
42       2364723                                 ....G.............A..........T  2364752
42       2873677                                 ...........T...G..A..........A  2873648
42       2976155                                 ..................A..........A  2976126
42       3592815                                 .................AA..........A  3592844
42       4871570                                 .................CA..........A  4871599
42       5011502                                 ................A.A........T.A  5011531
42       5604913                                 ..................A.........CA  5604884
42       5640661                                 ................A.A..........-  5640633
42       5749999                                 ...............GA.A..G.......A  5749970
42       6200786                                 ..................A..........A  6200757
42       6718582                                 ..................A........T.A  6718553
42       8214491                                 ..................A..........A  8214462
42       9361150                                 ...T..............A..........A  9361179
42       10106305                                ..................A..TA......A  10106334
42       10501332                                ...........A......A..........A  10501303
42       11700848                                ..................A..........A  11700877
42       11723002                                ..................A..........A  11722973
42       11901285                                 .......G.........A.........C.  11901257
42       12230791                                ................A.A..........A  12230762
42       12251925                                 ......G..........A..........A  12251953
42       12398669                                ...........C......A..........A  12398640
42       12596357                                ..................A..TG......A  12596328
42       13328843                                ...C..............A..........A  13328814
42       13651046                                ..................A..........A  13651075
42       13819383                                ..................A.G........A  13819412
42       14197287                                ..................A.T........G  14197258
42       14577945                                ..................A........A.A  14577974
42       14833885                                .................AA..........A  14833914
42       14928307                                ..................A..........A  14928278
42       15327196                                ................A.A..........A  15327167
42       15425938                                ................C.A..G.......A  15425967
42       16794032                                ..............T.A.A..........A  16794003
42       1802875                                  ....A......T..G.AA..........A  1802847
42       3579058                                  ......G.T........A..........A  3579030
42       5184460                                 ...........T....T.A..........A  5184489
42       6589634                                  .................A.........C.  6589662
42       7562504                                 .............G....A..........A  7562533
42       8399222                                 ..T...............A..........A  8399193
42       9275856                                  ..G.......T......A........T.A  9275828
42       11851819                                 .............T...A..........-  11851792
42       12031828                                ..............T...A..........A  12031799
42       14549217                                ..................A..........A  14549188
42       15081857                                ..................A..........A  15081886
42       581253                                  ................A.A........T.A  581224
42       978822                                  ...........A.A....A......A...A  978851
42       4658392                                 ..................A...A......A  4658421
42       5016844                                 ..............A...A....A.....A  5016873
42       9988678                                 ............G.....A....A.....A  9988707
42       11319598                                ..............A..CA..........A  11319627
42       11338035                                  ................A.......A..A  11338062
42       11878659                              ....-...............A.T.A..--.C.  11878687
42       12155972                                  ...........-..............C.  12155999
                                                                      \        
                                                                      |        
                                                                      A
42       12482547                                ..................A.......A..A  12482576
42       12852125                                   ......G...............A..T.  12852099
42       14069975                                ................A.A.....C....A  14070004
42       16601880                                ................T.A..........A  16601909
42       1243101                                     ..............A.........--  1243124
42       3630354                                 ..................A..........A  3630325
42       4645311                                 ..................A..........A  4645282
42       4782158                                 ..................A..........A  4782187
42       4831233                                 ....C.............A..........A  4831262
42       5614457                                 ..T...............A..........A  5614486
42       6692261                                  ..........C................C.  6692289
42       6984656                                 ..................A........T.A  6984685
42       9337673                                 ............C.....A..........T  9337644
42       9991748                                 .....C............A..........A  9991719
42       10000119                                ..................A..........A  10000148
42       10129063                                ................A.A....A.....A  10129034
42       10476810                                ...........T..C...A..........A  10476839
42       11192384                                ..................A......A...A  11192355
42       11905981                                ..............A...A......A...T  11906010
42       12070981                                ..............A...A..........A  12070952
42       12151490                                ............G.....A.........CA  12151461
42       13083281                                ..............A..AA..........A  13083310
42       13629678                                ..T...............A..........A  13629707
42       13748535                                ....C...........A.A..........A  13748564
42       13791440                                .................AA..........A  13791411
42       14152724                                .................TA........T..  14152753
42       14226898                                ..................A.......T..A  14226869
42       14609722                                ................A.A..........A  14609751
42       14795845                                ..................A..........A  14795816
42       15914073                                ..................A......A...A  15914102
42       16594645                                ..T...............A.......A..A  16594616
42       16897606                                ..................A..G.......A  16897577
42       936195                                  ..................A.......C..A  936224
42       1291259                                  ..G...GG.......T.A..........A  1291287
42       5976083                                  ........T..G.....A....A..A..A  5976111
42       6070684                                 ...........C......A.T......-G.  6070656
42       10074584                                .................AA.......A..A  10074613
42       10607384                                ..................A..........A  10607413
42       12085615                                 .......G..T......A.C........A  12085587
42       13196976                                ..T...............A.......A..A  13197005
42       16239971                                ..................A..........A  16239942
42       289361                                  ................A.A..........A  289332
42       541312                                  ......A..........AAT.........A  541283
42       927486                                  ....C.............A..T....A..A  927457
42       1689704                                 ...........A......A......A...A  1689675
42       4714033                                 ..................A..TG......A  4714004
42       6579986                                 .....C............A..........A  6579957
42       7436527                              ....C............A..AA......A.A..  7436559
42       8290222                                     ............A.A..T......--  8290245
42       9154645                                 ..................A..G.......A  9154674
42       10104923                                ....C............AA........T.A  10104952
42       10831945                    .........T..T......G.G........A...A......A  10831991
                                                  \                            
                                                  |                            
                                              ACAGT
42       11494556                                 .................A......A...A  11494528
42       12055084                                ................A.A...A......A  12055055
42       13270803                                ..................A..T.......A  13270774
42       13538946                                ................A.A..........A  13538975
42       14083397                                ..A...............A..........A  14083426
42       15113697                                ..................A..TG..A.T.A  15113668
42       16372276                                ................A.A.C........A  16372247
42       874877                                   .........G......CA......A...A  874849
42       3171249                                 ..................A..........A  3171279
                                                         \                     
                                                         |                     
                                                         T
42       3361991                                 ...........T......A..........A  3362020
42       3466633                            ......C.C.....TGA......A.........T-  3466600
42       3585490                         .........CTG.....TG.....A.A....CT.--.A  3585455
42       6763717                                ......AGG..T....G..A.C.....A.C.  6763747
42       10131996                                ..............A...A..........A  10132025
42       10966272                                 ........T.A....A.A..........A  10966244
42       11844613                                ..................A..........A  11844642
42       12301773                              ....T...............A.........C.  12301742
42       12854780                                ..................A..T.......A  12854809
42       14139565                                 ..T...G..........A..A.......A  14139593
42       15129352                                .........T............CA.....A  15129381
42       15730502                                .................AA..........A  15730531
42       15809985                                ................A.A..........A  15809956
42       20142                                   ..G........CT.A..AA.G.......CA  20113
42       708355                                  ................A.A...CA.....-  708383
42       8763680                                 ...T....C.......C............A  8763651
42       12042743                                ..................A..T....T..A  12042714
42       13551312                                ..................AC.TC......A  13551341
42       13908820                                ...........TT.....T..A......C.  13908791
42       16832615                                ..............AT..A..........A  16832586
42       9840860                                  .................A..........A  9840832
42       4844659                                  .................A..........A  4844631
42       15470076                                 .................A...........  15470048
42       7117118                         ...C..G..-................A.........CA  7117082
42       11910839                                ........G.........A......A...A  11910868
42       206154                                  .................AA..........A  206183
42       12194039                                ..................A..........A  12194010
42       12219046                                ..................A...A......A  12219075
42       91747                                    .................A..........A  91775
42       5039460                                  .................A......A...A  5039432
42       6564930                                 ..................A..........A  6564901
42       15508666                                .....................T.......A  15508637
42       15511166                                  ......G....G....A..........A  15511193
42       549536                                   ......G..........A..........A  549564
42       600076                                   ......G..........A..........A  600104
42       6289128                                  ............A....A.........CA  6289100
42       11889952                             ....-...........A....A..........G  11889921
42       15464047                                 .................A..........A  15464019
42       3575822                                 ..................A..........A  3575851
42       8398130                               ...C............A...A.........T.  8398098
                                                                             \ 
                                                                             | 
                                                                             T
42       9959504                                  .................A..........A  9959476
42       10086924                                ..............A...A..........A  10086895
42       12327051                                  ......G.........A..........A  12327024
42       13229985                                 .................A.......A..A  13229957
42       1662821                                 .......G......A...A..........A  1662792
42       3091416                                   ................A.........CA  3091443
42       3493816                                  .................A..........A  3493788
42       6866033                                 ..................A......A...A  6866062
42       7580369                                  ........T.......A...........A  7580341
42       13178419                                ............T..........A.....A  13178448
42       14855687                                ..................A..........A  14855658
42       180851                          ......G.-.................A..........G  180815
42       5666848                                  ............G....A..........A  5666876
42       11333042                                 .................A..........A  11333070
42       11593441                                 ...........G.....A.........CA  11593413
42       11949556                                 .............A...A..........A  11949584
42       12618565                                 .................A..........A  12618593
42       13513975                                 .................A....A...G.A  13514003
42       14400432                                 .................A..........A  14400404
42       14994094                                 .............A...A.........CA  14994066
42       15634911                                 ...C.............A..........A  15634939
42       16589290                                .................AA..........A  16589261
42       4921154                                 ................C.A..........A  4921125
42       5010489                                  .................A..........A  5010461
42       5018775                               ..T.................A.........C.  5018806
42       5126225                                 .........T........A..........A  5126196
42       6876058                               ..T..........C...........C....C.  6876089
42       9926782                                 ..................A..TG......A  9926753
42       11769223                                ..................A..........A  11769194
42       13259207                                .............G....A..........A  13259236
42       13475878                                .....C...........AA..........A  13475849
42       185561                                   .................A...C.....CA  185533
42       10056891                                   ...............A..........-  10056916
42       11590400                                 ...........G.....A........T.A  11590372
42       11930626                                 ................AA..G.......A  11930598
42       11937481                                 ...............-............A  11937508
42       12318354                                .................AA........T.A  12318383
42       12381705                                 ................AA......A...A  12381677
42       13104705                                 .............C...A..........A  13104733
42       13375031                                 .................A..........A  13375059
42       14638175                                 ...............A.A......T...A  14638147
42       10182640                                 ..........A.................A  10182612
42       11751281                                 .................A.....C....A  11751253
42       12256833                                 .................A..........A  12256861
42       12465686                                 .................A..T....C.CA  12465714
42       2100974                                  .................A..T...A...A  2100946
42       3327592                                 .....GC.G.........A......A...A  3327563
42       5068984                                 .................AA..TC......A  5069013
42       9364615                                 ..................A..........A  9364586
42       11933605                                 .................A..T.....T.G  11933577
42       14849003                                ............T.....A......A...A  14849032
42       17201483                                ..A.............A.A....A...A.A  17201454
42       846422                                   ................AA.........CA  846450
42       5110897                                  .................A..T..CA...A  5110869
42       5419506                                  ..C..............A......A...A  5419478
42       11210455                                 .................A..........A  11210427
42       12156756                                 ............G..A.A.........CA  12156784
42       12572416                                ..................A........T.A  12572387
42       12828619                                 ............A....A....T...T.A  12828647
42       13271447                                ...........C....A.A..........A  13271476
42       13320517                                 .............A...A..........A  13320489
42       14193849                                  .....G.T......A.A......A...A  14193876
42       2192277                                 ............G...A.A..........A  2192306
42       4031193                                 .....G............A..........A  4031164
42       10992022                                  .....G..........A.C.......CA  10992049
42       12773772                                ..................A....C.....A  12773802
                                                      \                        
                                                      |                        
                                                      G
42       13145400                                ..T......TG.......A..........A  13145429
42       14282543                                ..A...........T...A.GT.......A  14282572
42       14813366                                ..................A..........A  14813395
42       14999811                                 ...........C....AA.......----  14999835
42       15312628                                ...........T....A.A...CA.....A  15312599
42       15986037                                ...............G..A........T.A  15986008
42       968234                                 ............A......AG...A.A..TT  968264
42       1536407                     ...A..A.T....-................A.......--TA  1536445
42       3327925                                 .....G............A...........  3327954
42       3706093                                    .................G.......C.  3706067
42       9620224                                 ..................A...CA.....A  9620195
42       11618833                                 .................A.....TA...A  11618805
42       14544433                                 ................CA..T.......A  14544405
42       15172735                                  ................A.........T.  15172708
42       15826974                                ..............A...A..........G  15826945
42       11359959                          ..T.................TCA.C....A...---  11359991
42       11577505                                 .................A..T.......A  11577477
42       14422934                                  .........TT.A...A......A...A  14422907
42       11769854                                  ................A...........  11769881
42       7395808                                  .................A..........A  7395836
42       14789125                        .....CAG.....C...........T-..T.......A  14789089
42       3519439                                  .................A......A...-  3519412
42       11709888                        .....CAG............--....A..........A  11709923
42       153498                                  ..............A...A..........A  153469
42       348783                                      ..............A..........A  348808
42       353298                                      ..............A..........A  353323
42       13512221                                  ................A..........A  13512194
42       13681066                                .........T........-..........A  13681094
42       14765603                                 ..........T..A...A..G.......-  14765576
42       6753136                                   ................A..........A  6753109
42       12337066                    ......---...G...........G.....A..........-  12337029
42       15153839                             ................CA...A..........-  15153870
42       1996899                                     .......A......A..........A  1996924
42       3555693                         ....T...-..C.......CT.....A..........A  3555657
42       13036263                                  ................A....A.....A  13036290
42       8294110                                  ........A........A..........A  8294138
42       12127123                                ..................A..........A  12127093
                                                         \                     
                                                         |                     
                                                         T
42       13796451                                 .................A........TGA  13796423
42       2894183                                   .......T....A...A..........A  2894210
42       7072537                                  .................A........T.-  7072564
42       8571623                                  .................A..........A  8571595
42       11004275                                .........-........A..........A  11004303
42       12446210                                 .................A..........A  12446182
42       84742                                    .................A...A......A  84714
42       2899287                                 ................A.A.........--  2899260
42       3692262                                   ................A.........CA  3692289
42       11957027                              ....................A........--.  11956998
42       16364534                                   ....G.........AA.......A..A  16364560
42       2651847                                   .......T....A..AA....C....TG  2651820
42       4222763                              ....C...............AA..........-  4222794
42       6651079                                   ................A.G........A  6651106
42       11910661                             ....CT.........T.....A.G..A.....-  11910630
42       12544203                                    ....C.........A..........A  12544228
42       16512979                                 ............C....A..T...AA..A  16512951
42       5143686                                .............G.A.A.A.....CA..G-  5143715
42       8485368                                  .....C..T........A......A...A  8485397
                                                                           \   
                                                                           |   
                                                                           A
42       12518399                                ...............CA.-.........CA  12518427
42       5508585                                  ................AA......A...A  5508613
42       6835174                                  .................A......C...A  6835202
42       8850462                                    ...............A..G..GAC..G  8850436
42       12658597                                  ..............AAC.........G.  12658625
                                                                             \ 
                                                                             | 
                                                                             T
42       14529578                                  ............A...AG.G.......A  14529605
42       3774922                                  ...........C...A.A..G......CT  3774950
42       4160349                                ...................A..A.T.....G  4160380
                                                                            \  
                                                                            |  
                                                                            T
42       12473759                                  ................A.G......TTA  12473732
42       14863204                             ....C..........T.....A...A..T----  14863176
42       10144149                        ......G.T.-...............A...........  10144113
42       515075                                      ..............A..........A  515100
42       3332529                  ......A..A...C.---............G..A..........A  3332488
42       4724468                                 ..................A.......A..-  4724440
42       5133994                                 ..................A..........G  5133964
                                                      \                        
                                                      |                        
                                                      C
42       9295726                                     ..............A..........A  9295751
42       5316271                                    ...............AG.........A  5316297
42       5700762                                    ...............A........A.A  5700736
42       6659111                                    ...............A..........A  6659085
42       12912942                                   ...........A...A..........A  12912968
42       3331918                                     ...G........A.A..........A  3331943
42       12331532                                    ........G.....A..........A  12331507
42       14808724                                ..................A..T.......A  14808754
                                                         \                     
                                                         |                     
                                                         T
42       16072672                                    ..C...........A..........A  16072647
42       764312                                     ........AT...A.A..........G  764286
42       3929766                                 ................-............A  3929794
42       3314583                                 ..................A..........A  3314613
                                                                            \  
                                                                            |  
                                                                            C
42       5033448                                    ...............A..........A  5033422
42       12515148                                      ............A..........A  12515125
42       13297946                                 .............A...A...........  13297918
42       13762085                             ....C....C......G..CA.....A......  13762119
                                                                             \ 
                                                                             | 
                                                                            TG
42       3087617                                     .......A..A...A..........A  3087642
42       6940286                                     ....C.T.......A...........  6940311
42       8316748                                     ..............A..........A  8316773
42       13065645                                ................-....T.......A  13065673
42       16216883                                ................-.........A.CA  16216911
42       4151025                                    ...............A..........A  4150999
42       6489127                                     ..............A..G....--..  6489150
42       7715576                            .......T......T..T...T.A.....T.--..  7715544
42       15449975                                  .......T.TT...A.-......A....  15449948
                                                                             \ 
                                                                             | 
                                                                             T
42       16303688                                ..................A..........-  16303660
42       1526815                                 .............................A  1526845
                                                                 \             
                                                                 |             
                                                                 G
42       1597035                                 ..................A...--.....A  1597008
42       2942060                                     .....G.......AA..........A  2942035
42       4121759                                  ......G...A......A..........G  4121731
42       13136001                                    ........G.....A........T.A  13135976
42       13141553                                   ...............A.......A..A  13141527
42       13830000                               ..C.....G..........A..........-  13830029
42       14021338                                    .....G.A..A...A..........A  14021313
42       14053265                                    ....G.........A..........A  14053240
42       15910769                                    ............A.A..........A  15910794
42       16094363                                  .............G..A......A..TT  16094390
42       4648360                                 ................-A....C......A  4648388
42       7357279                                      ...........T.A..........A  7357303
42       12764040                                ................-.A........A.A  12764012
42       2939875                                   ................A..T....--..  2939850
42       12324319                                 ...........T.A...A.........CT  12324291
42       12889117                                   ...C...........A.......A..A  12889143
42       13463607                                ....C.............A..........A  13463577
                                                                   \           
                                                                   |           
                                                                   A
42       14724349                                    ..............A...A..T.G.G  14724374
42       1199058                                  .......C...CA....A......A..CA  1199087
                                                           \                   
                                                           |                   
                                                           T
42       1971545                                 ............C...-.A.G........A  1971517
42       5355395                                 ................A.A........---  5355369
42       6918715                                    ...............AG.A......C.  6918741
42       8048982                                     .....T........A.......T..A  8049007
42       8773038                                 ..................A......T...A  8773067
42       12031108                                  .............G.AA......A...G  12031081
42       13966443                                    .....G....A.A.A..........A  13966418
42       15947237                                ................-A...........A  15947265
42       3504528                        ...A.T...............T...A.A..........A  3504567
                                                         \                     
                                                         |                     
                                                         T
42       7809017                                 ..................-.........C.  7809045
42       3355498                              ....C................-.C.......TG  3355467
42       8323920                                 ....................-..A.....A  8323948
42       3405647                     ......A.T....-..........T.....A..........G  3405687
42       3744062                     ......A.T...-.................A........--T  3744100
42       13005863                               ..................CA......A.TT.  13005894
                                                      \                        
                                                      |                        
                                                      A
42       13576061                                    ......T.......A..........-  13576085
42       3804179                                     ............A.A....C......  3804154
42       5328903                                  ......A.......C..-..........A  5328930
42       9852237                                 ...........TT.....-.......A..A  9852209
42       12155401                    ...A..A.T....C...........G....-.G........A  12155441
42       7666253                                      .............A..........A  7666277
42       588665                                  ........G..-......A..........A  588693
42       9442217                                 ...........A......-.......A..A  9442245
42       11421005                                       ...........A.........CA  11420983
42       12819963                                   .............A.A..G....--..  12819987
42       15578241                                ..................A.........-.  15578269
42       15833432                                ................AA-......C.T..  15833404
42       17112038                                .........T........-..........A  17112066
42       2092192                               ..T............AA...A..A.....T-.  2092162
42       6714715                                 .......G..........A.......----  6714690
42       9302249                                    ..........A....-....A.....A  9302274
42       11381659                                 ........T......A.-..........A  11381686
42       12493894                                 ............A...A-.........-.  12493868
42       14493216                                   .............A.-.........CA  14493241
42       15955308                                ...........A......A..........-  15955336
42       3515955                                 ................-.T..........A  3515927
42       4232532                                     ........T...A.A..........G  4232557
42       14513568                                    ..............A..........A  14513593
42       1076299                                  ..........A......A....A.....G  1076269
                                                                            \  
                                                                            |  
                                                                           TT
42       3447064                              ............T........A......A....  3447029
                                                                            \  
                                                                            |  
                                                                          GCC
42       6808110                                 ..T......T...CA..C-...........  6808138
42       9371869                                     ........CA....A.....T....G  9371844
42       13006121                                ........G.........A...A......A  13006090
                                                                        \      
                                                                        |      
                                                                       AA
42       15981936                                ..................-.GT.A.....A  15981908
42       2019751                                                ...A.........T.  2019765
42       3503217                         ....T....C....C...........A...--....T.  3503252
42       3848512                                ..C......T....-....A...CA....TG  3848541
42       8586423                                ..............A....ATGA......TA  8586454
                                                                            \  
                                                                            |  
                                                                            T
42       9956627                                  ...........-----.A..........A  9956604
42       11036638                             ....A..........T.....A..A.C..--..  11036668
42       834009                                  .................--..A.C....TA  834036
42       3521191                                       ....G.......A..TC......A  3521167
                                                               \               
                                                               |               
                                                               T
42       4043148                                  ..T..............A..A.....---  4043123
42       5439752                                 .......A.T..G...AC-..........A  5439724
42       6995882                                  .................A........GG.  6995910
42       10196018                                ........-.........-..........A  10195991
42       11638039                                 ...............A.A.G..A.....A  11638067
42       12473293                                    ..............A..........A  12473318
42       13278833                               .....C.............A.......A..-  13278804
42       14484075                                       ....T......A..........A  14484097
42       1590882                                 ..................A..........A  1590912
                                                                             \ 
                                                                             | 
                                                                             A
42       1147419                     ......A.T.G.TC......G.T.......A..........G  1147376
                                                      \        \               
                                                      |        |               
                                                      A        T
42       590157                                  ..................A..........-  590129
42       17296874                                      ............A..........G  17296851
42       770284                                 ...................A..........A  770316
                                                                             \ 
                                                                             | 
                                                                            CA
42       783928                                  ..................A..........-  783900
42       13744074                    ...A.....-...--......T.............T......  13744114
                                                                        \   \  
                                                                        |   |  
                                                                        A   T
42       10877370                                ................-.A..........A  10877398
42       15012017                                ..................A..........-  15012045
42       15108294                                ...........T....-.T..........A  15108322
42       141343                                  .............G....-......A...A  141315
42       9309674                          ...A..A.C................A...--....T.  9309708
42       5519793                                 ..................A........A.A  5519823
                                                         \                     
                                                         |                     
                                                         T
42       15731767                                ................-......A.....-  15731740
42       2494947                                 ................-............A  2494975
42       6958713                                   ................A.....T....G  6958686
42       9840220                                  ...............-.A.........TA  9840247
42       3969775                              ....C.......T..T..-.........AA...  3969806
42       13463446                               ..C............A.A.A...........  13463414
                                                                             \ 
                                                                             | 
                                                                            AA
42       14808633                                ..................A..........A  14808663
                                                         \                     
                                                         |                     
                                                         T
42       4940120                              ....C...CC.T.....A...A......A--..  4940150
42       6526864                     ...A..A.A...T................AA..A.......G  6526822
                                                                  \            
                                                                  |            
                                                                  A
42       12783186                               ..............A....A.......T.-.  12783157
42       10155675                                ................-.TT.........A  10155703
42       12139516                                 ......C....G....A-...........  12139543
42       5544426                            ......-................A...G..A..C.  5544393
42       9366363                                 ..T...............A.........-.  9366391
42       14086842                                 .................A....A.....-  14086869
42       7112196                                 .......C..........A..........G  7112165
                                                               \               
                                                               |               
                                                              AT
42       9400235                                 .......C......C...-..........A  9400263
42       9996037                                    ........A......A.........-.  9996062
42       14846616                                ..T...............C..G....A.-.  14846588
42       3510314                                  ...........-.....A..TG..T...A  3510287
42       4786540                                 ..................A..........A  4786570
                                                              \                
                                                              |                
                                                              T
42       9644286                                  ...C.............-...A......G  9644313
42       12074412                                ...G.............A-....A.....A  12074440
42       13071885                                .........T.......A-.......A..A  13071857
42       548147                           ....C.T.......-..........A..........A  548112
42       6825043                                 ...........A......A.........-.  6825071
42       14549687                                        ........A.A..........G  14549708
42       15122110                               ...................A..TG.......  15122142
                                                                            \  
                                                                            |  
                                                                           TT
42       814835                               ............T......A.A..T...--A..  814865
42       3495517                                 ...............GA.A.........-.  3495489
42       8928916                               ............................      8928943
42       12048445                                .........T..GA..A.A.........--  12048472
42       12140415                                ...........A.A..A.A..........A  12140445
                                                                        \      
                                                                        |      
                                                                        T
42       7391608                                  ......G..........A.........-.  7391581
42       3950959                                   ...........-..............T.  3950986
                                                                    \          
                                                                    |          
                                                                    A
42       3593533                                 ................-....T......CA  3593505
42       13474792                                 ...........T.....A..T...TC.-.  13474765
42       15612327                        ...G..AG.........T........-......A...A  15612291
42       7506123                                   .........A......A.......--..  7506148
42       9982545                              ....C..............-T...........A  9982514
42       12743371                                .................C-..T.A.....A  12743343
42       1911899                                  .................A.....T...-.  1911926
42       12765463                            ......................A...........  12765498
                                                   \                       \   
                                                   |                       |   
                                                   T                       A
42       15672269                                 ........T........-........T.A  15672296
42       5642296                                     ............T.A.........-.  5642272
42       14710592                             ...................-....T....ATT.  14710623
42       16513394                                ..................A......-...A  16513366
42       6519392                               ...A................-....A.A...A  6519362
42       4275791                                  ........T........-..TG..A...A  4275818
42       7163092                           ..T....C...............AA..A.......G  7163128
                                                                \              
                                                                |              
                                                                A
42       16143036                                   ......T..T.....A......--...  16143060
42       11110118                                .......-..........A.......A.C.  11110090
42       14597048                                .....A..T.T.......-..........A  14597076
42       1644821                                 ..................-.......A..A  1644793
42       3658284                                 ..A......T........-....A.....A  3658312
42       9622173                                 ..G...........A..T..-........A  9622201
42       11997064                                ..................-..........A  11997092
42       5070259                                  ..........T......-..........A  5070232
42       6315502                                 .......G................T..T.A  6315533
                                                                    \          
                                                                    |          
                                                                   GA
42       13265572                             ....CT.............---..........A  13265543
42       13432154                              ....T...............A...--.....G  13432183
42       16386402                                 ...............A.-..T.....T.A  16386429
42       5260297                                 .........T......A.-..........A  5260325
42       4737070                                ..............G..-.......G...C.  4737099
42       8126597                                 .................A-........T.A  8126569
42       8738655                                ............................AGG  8738624
                                                                    \          
                                                                    |          
                                                                    A
42       3067972                                ...T.......................A..G  3068004
                                                                    \         \
                                                                    |         |
                                                                    A         T
42       14340149                                ................-....A.......A  14340121
42       13276534                                ...................-.......T.A  13276506
42       2620250                                 .............C....-..T.......A  2620222
42       11588612                                ................-........A...A  11588640
42       5072625                                    .............-............A  5072600
39       13992636                                  .........A.....AC...G.....C.  13992609
39       15549343                    ......A.T.A.T....G...T..T...A.A.......T..G  15549384
39       4701614                      ..A....T..............C...GAAA..........T  4701654
39       9232088                     ...A..A.G....C................A..G....A..G  9232047
39       2044821                     ...A..A.T....C.....A..........A...C.G....G  2044780
39       15490085                    ...A..A..............T.AG.....A......A..G.  15490044
39       8470564                     ......A.T....C..........T.....A..........G  8470523
39       13498285                    ...A..G.T.....................A.......A..A  13498326
39       17259465                    ...A..A.T...TG............T...A.G........A  17259424
39       8752329                     ......A.T....C................A..T....AA.A  8752288
39       17678718                    ...A..A.T......T.......A..A...A..........G  17678759
39       6085456                     ...A..A.T...............T.....A......A...A  6085497
39       11523970                    ...A..G.T.....T...............A..........G  11524011
39       13880284                    ...A..A.T....C..........T....AA.G........A  13880243
39       1423304                     ...A..A........C.........CA..AA.......T..A  1423263
39       10331220                    ...A..A.T.....................A....A.....A  10331261
39       11633578                    ...A..A.T...TC..........C...T.A.....G.AA.A  11633619
39       15876502                    ...A..A.T....C................A....A..A..A  15876461
39       12188294                    ......A.T............TG.T...A.AC.........G  12188253
39       9310502                      ..A..A.T.................................  9310462
39       16741082                    ...A..A.T...TC..C....A..C.....A..........A  16741123
39       7160134                      ..A..A.T....................AA..........A  7160094
39       13070134                    ....C.A.T...G.T...............A..........G  13070093
39       8709291                  ..T...A....TG..TC.......T........A..........A  8709335
39       15222997                      ....A.T......C..........A.ATA......A...A  15222958
39       17787682                    ...A..A.T...TC...............AA.........TA  17787723
39       16182657                      ....A.T.G..C...AGA..........A..A.....GGA  16182618
39       15355826                              .............C......A..........T  15355857
39       12198984                        ..G....T.C..C.............A.........C.  12199021
39       8290593                        ...A.T....C..C.......C.....A..G.A.....A  8290631
39       2191726                         ..A.............T..T...G.AA..TA..A..T.  2191763
39       7298293                         ....T........C...........AA........TGG  7298330
39       12103256                    ......A.T....C.........AT..G..A.......A..G  12103215
39       9103788                         ..G......CT.........T.....A.C........A  9103825
39       11467169                             ....C.....C....G...A.A.........T.  11467137
39       17654100                              ..T..........A...G..A.......T.T.  17654131
39       13579520                             ....C..............A.............  13579552
39       8610837                              ....C...............AA........AT.  8610805
39       5589184                                 ..A...........A...A.G...G.A..T  5589155
39       14048569                                                   ......AC.TT  14048579
39       10152129                              ...........TG.......A....A...T.G  10152098
39       10337511                             ...............G.....A..........G  10337543
39       13269414                             ....C.......T..T.....A......A...A  13269446
39       13591120                              ......A...........A.A.........T.  13591151
39       9076335                              .....T..........G....A.......A.TA  9076303
39       10125909                             .........G...........A.G........G  10125941
39       10824211                             ....C................A........T.G  10824243
39       3153202                              ...A.........................T.TG  3153170
39       12141173                             ............T..T..T..A....A...T.G  12141205
39       13241149                                ..................A..G..G...C.  13241120
39       2091688                               .............A.....AC..G......C.  2091657
39       16782478                               ...................AC.T.T..C..A  16782448
39       6755785                                ...T...............A.C....AA.C.  6755755
39       11744328                             ....C................A....A...T.A  11744296
39       7909633                                  .................A......A.AC.  7909605
39       15073258                               ..............G.............TCT  15073228
39       9563517                                 ..................A..........G  9563546
39       7032982                                ..C................A.......A..A  7032952
39       17843740                               ........GG.........A...........  17843770
39       6439790                               .........C..........A..T......C.  6439759
39       6153760                               ..................A.T.G.......CA  6153791
39       17515991                                ..T......T........A..........A  17515962
39       14755915                                ....A.C...........A..T......T.  14755886
39       17319167                                ...........A......A..........A  17319138
39       10254370                               ...................A....A.A..CA  10254340
39       14164390                                 .............A..AA.....G.T.C.  14164418
39       326451                                 ............TT.....A.........CT  326481
39       7181432                                ..............A....A..T.T..C.CT  7181402
39       16175415                                 ...........T.....AG.......AG.  16175443
39       16506764                                ...T.....A........A..A....T.TT  16506735
39       10775058                               ...........CA......AC.G......C.  10775028
39       3271909                                 ...............GA.A....A.A..C.  3271880
39       9535588                                ...................A...........  9535558
39       13263821                    ...A..A.G..T.C................A..........G  13263780
39       10988520                    ......A.T...-........T..T.....A........T.A  10988560
39       10642402                                ...........A......A........TCT  10642431
39       17717644                                ..................A.......A..A  17717673
39       9482845                     ...A..A.T.C..C....C..T..T.A...A.......C...  9482804
39       276219                                  ............G.A...A.........C.  276248
39       10329577                                  ...............AA......A..C.  10329550
39       8028887                  ..T...A..A.T...TC..........T....AA..T...AA..G  8028931
39       6709298                                   .......G........A..........G  6709271
39       10229456                                 .............A...A..T.T.....G  10229484
39       4805940                                   ...............CA..........A  4805913
39       8710674                                  ...C...........T.A.........C.  8710646
39       8380234                                  ...............T.A..T.....TC.  8380262
39       16838443                                  ..............A.A...G.....T.  16838416
39       17795193                                  ...........G...AA..........G  17795220
39       6259995                                   ................A.G..C.....A  6259968
39       11529832                                  ...........CA...A........T.A  11529859
39       15314107                                ................-.A......A..C.  15314079
39       6683368                                  ........T...........AG.....C.  6683396
39       13965421                                 ...........T....TA...CA.....G  13965449
39       9702998                                   ................A..........G  9703025
39       683951                                     ...............A..........A  683977
39       7752527                                     ............A.A.........C.  7752502
39       9200655                       ....A.T...............T...A.A..........G  9200616
39       1963053                               ..................AAA.......ATT.  1963022
39       15976659                                      ..T..A.G..............CA  15976682
39       8767154                             ..A..C................A.......A.T.  8767187
39       15291585                                   ..C............A.....T.....  15291559
39       14881432                                    ........T.....A..........A  14881457
39       1955363                               ....T......T.A..A...A.G.....AGTG  1955332
39       15120497                      ..G......T.C..............A.A.....C..TT.  15120536
39       6509494                                      ............AA..........G  6509470
39       17664339                                       ...........A...A......G  17664361
39       7619065                                   ................A..A...A.TC.  7619038
39       8754656                                   ................A.........C.  8754629
39       16001035                                  ..........T.....A.......AA.G  16001008
39       6037687                                ............A......A....TG...C.  6037656
                                                       \                       
                                                       |                       
                                                       C
39       5569143                     ...A..A.T....A.....A......A..AA.......A..G  5569184
39       12138025                                  ....G..T........A...........  12138052
39       6771041                       ....G.A....C..C...TT........A.........CT  6771002
39       9708928                           ..A....C................AC........T.  9708893
39       13171046                    ......A.T...TC...........A....A......A..TA  13171087
39       13025265                                ..................A........T..  13025235
                                                         \                     
                                                         |                     
                                                         T
39       13024860                              ...........T......AAA.......A.C.  13024829
39       8942329                         ..A..............T........A..........A  8942292
39       13111734                    ...A..A.T....C......T-..T.....A......A...A  13111774
39       1115452                ....A.A.A..A.T....C......GTG.......AC......T.T.  1115498
39       8029258                                ............A..A...T.........C.  8029288
39       8508980                                   ..............CCA...A.....T.  8508953
39       16667607                 ..T...A..A.T...T.................A..T...AA..A  16667563
39       6580939                                ................G..A..A....T.C.  6580909
39       5960523                                             ....A........A..TG  5960506
39       5389426                  ..T...A..A......C.......T..G..G..A...........  5389382
39       8517252                  ..T...A..A.T....C.......TCT..C...A..........A  8517296
39       15792112                 ..T...A..G.T....C................A..........G  15792156
39       9460808                  ..T...A..A.T....C.......T....AGA.A..........T  9460764
39       11613740                 ..T...A..A.T.C..............G..A.A.......A..A  11613784
39       10431024                 ..A...A..A.T...TC..........T.....A..T.A.....G  10430980
39       5527203                                  ...........GG.T..A....A....G.  5527231
39       9557821                           ..A...TC................A...........  9557856
39       14438156                  .....A..A.T....C...............AA..........G  14438199
39       5448595                    ....C..A.T....C..............A.AC.T.......A  5448637
39       12260472                             ..........C.T......A.A...CA.A.AT.  12260440
39       14142079                  ...T.A..A.T...TC....G...........AGC......TTG  14142036
39       14441116                    ...A..A.G...AC.......G.C......A..........G  14441075
39       13977027                                  ..............-AA......A..T.  13977053
39       12227254                   ....A..A.T..........C......C...A..........A  12227212
39       8756805                                  ................AA..TG.....C.  8756833
39       9499974                     .............C..........T....AA..........G  9499933
39       741734                      ......A.T..T..G...............A..........A  741693
39       8532603                     ...A..A.T....C....A..T........A...........  8532562
39       1688300                     ....C.A.T....A............A...A.......A..A  1688259
39       9962198                     ...A..G.T..T.C........T.......A..........A  9962157
39       10134136                    ...A..A.T...................AAA...........  10134177
39       10836823                    ...T..A.T....C.........AG.A..AA..........G  10836864
39       11234170                    ...A..A.T...TC................A..G.......G  11234211
39       114778                      ...A..A.T............TCT......A......A...G  114819
39       9249159                                 ..T...............A.G.C.....C.  9249130
39       16862839                    ...A..A.T....C.....G....T.....A........T.A  16862798
39       313561                      ....C.A.T.....................A.G........G  313602
39       1606479                     ...A..A.....TC....A...........A.........CA  1606520
39       2261477                     ...A..A.T....C.....G.........AA......AA..A  2261436
39       8967702                     ...A..A.T....C...............AA........T.G  8967661
39       10315622                                  ..........C....CA....T.....A  10315595
39       11083571                    ......A.T..T.C................A......A.A.A  11083530
39       11509812                    ...T..A.T....C..........T.T...A..........A  11509771
39       12225240                           ......C......G.....TT..A....A..A.C.  12225274
39       13013250                     .....A.T..T.C...C...T..C...A.A..........G  13013210
39       14706425                    ......A.G...TG.....CG.........A......A...G  14706466
39       15511639                    ......A.T....C.......T..T.A..AA..T......GA  15511680
39       16659032                    ...A..A.T.C..C................A..........A  16658991
39       17205601                    ...A....T..TGC................A..........G  17205560
39       17268176                    ...A..A.T....C.......T........A..........A  17268217
39       2054067                     ...T..A.T....CT......TG.......A........T.G  2054108
39       3388411                     ...A..A.T..T...........CC.....A..........G  3388370
39       5504052                     ...A..A.T....CA...........A...A..A.......G  5504011
39       8040822                     ...A..A.T....CT...............A...CA.....A  8040863
39       10185398                    ...A..C.T....C.........ATG..A.A..........G  10185357
39       825219                                      .............AA..T......T.  825244
39       2950876                     ...A..A.T....C..............A.A...G..T..TG  2950917
39       3075163                     .....CG.T..T..G......TG......AA........ATT  3075204
39       5909809                     ...C..AG.....C....C.G...T.T.A.A..........G  5909768
39       7949785                     ...A..A.T....C.......T..G..G.AA.........TA  7949744
39       15959559                                 ...C....TG.T.....A......A...G  15959531
39       3242011                     ...A..A.T.G.........TT........A..TG.....TG  3242052
39       3249890                     ...A..A.T....C......G.CTT...ACA..........A  3249931
39       12467119                    ......A.T..T.C..............A.A.......TG.G  12467160
39       9552922                     ......---.....................A..........G  9552960
39       9087259                     ...A..A.T....C................A..........A  9087218
39       13427894                     .....A.T...A.TG.....T..T.....A..........G  13427934
39       9490460                      ..A..A.T.....TG........T.....A...........  9490500
39       7955352                      ..A..A.T...AC................A..........A  7955312
39       11014669                     ..A..A.T..A.................AA..........A  11014709
39       601907                       .....A.T............G...G....A.....G....A  601947
39       496027                               ...........G...T.....A..T.......G  495995
39       10481497                     ..A..C.....T..G.....T..C.....A...C....T.A  10481457
39       17073346                     ..A..A.T..A....C....T.T......A..........G  17073386
39       1147991                      ..A..A.T..T.C............T...A.......C..A  1148031
39       1996316                                    ...............A...A...ATC.  1996290
39       11043355                     ..A..A.A...TC.........AT...A.A....C.....G  11043315
39       5496061                       ....G.T....A..........T.....A..........A  5496100
39       248992                      ...A..A.T....C..........TA....A..........A  248951
39       17774828                    .....GA.T....C.....C....T...A.A..........A  17774787
39       3732879                      ..A..C.................T.....A..G.A.....A  3732919
39       15408599                 ..T...A..A.T....C..A.............A..........A  15408643
39       8453742                     ...A..A.T..A.C.......T........A...CA.A..TG  8453783
39       14288107                                ........G..TG.....T...CA...TCT  14288078
39       17591989                              .............A..C.A.A....CCAT...  17591958
39       22892                       ...A..A.T...........G..ACA..A.A..........G  22933
39       4835241                     ..C...A.T.....A......T.TT.....A..........A  4835200
39       17009405                    ...A..A.T....CT.....G...G...A.A..........A  17009364
39       8682852                     ......ACT....C....C..T........A........TTG  8682893
39       3137637                                  .............A...A....A..A.T.  3137665
39       5881001                     ......A.T............T......A.A......TA..A  5881042
39       11608678                       ....G.TA...................A..........A  11608716
39       414360                         ...A.T....C................A..........G  414322
39       2220047                      ..A..A.T...TC.....C.G........A.......AA.G  2220007
39       6013589                     ...A..A.G...TC...............CA........G.G  6013548
39       6479289                     ...A..A.T...TC..C............AAG.T.......G  6479330
39       16182788                     ..A....T..T.C..............A.A....AT..TT.  16182828
39       17267766                     ..A..A.......A......T........A.......TT.A  17267726
39       6697369                                ..C......C.....A.T.A.G..A.A..CT  6697339
39       6843765                         ....A....C...C...T..T................A  6843728
39       1010661                         ..A.....TC..........T....TA......A...G  1010698
39       5870900                         ..A......CTC..C.........A.A..........G  5870937
39       13997828                                .........T........-..........A  13997856
39       15735131                      ....A.T..T.C..C..G....T.....A..........A  15735170
39       69955                           ........A............A....A..........G  69915
                                                   \                           
                                                   |                           
                                                 TTC
39       14253737                      ....G...C..C...............TA....C....T.  14253776
39       15139840                      ....G.T...T.T...............T..T...A..T.  15139879
39       8851044                      .....A.T............T.AT.C...A....A.....A  8851084
39       14734203                                  ................-..........A  14734177
39       8626055                            .....TC................A.........TG  8626021
39       14666583                                       .....G.A...A..T...A...G  14666605
39       15439435                         ...T.C..........T..T.....AT.......T.G  15439471
39       6439176                                        ..T.......AAG.......GCA  6439154
39       7035007                     ...A..AC...........G....T...A.AG.....A...G  7035048
39       11759692                                ..T........AC.....A....A..TTT.  11759663
39       17818336                                      ..G..C....A.A.T.....T.CT  17818313
39       7754091                               ...C..........T.....-......A...A  7754121
39       17018703                          ..A..............A......A...........  17018668
39       14079784                    ......A.T..T.C................A..........A  14079743
39       16251343                    ...A..A.T....C....A......G..T---.........A  16251305
39       2081177                           ..G...TC................A.G........A  2081212
39       9661570                                   ..A..C.....G....A...CA.....G  9661543
39       15496194                               ...............A..AA.......A.TT  15496164
39       17620805                        ....T..T.C.......T..T...A.A..TA......G  17620842
39       10208097                               ...................A..T........  10208127
39       17233870                                ..................A.......T.C.  17233899
39       5540759                     ...A..A.T...............T.....A..........G  5540718
39       10617076                         ....T..T............A.G..A.........C.  10617112
39       16209717                               .....C.............A........T..  16209687
39       17863194                        ..A.....TC..............A.A..........A  17863157
39       1349453                     ...A..A.T...T......C....T.....A..........G  1349412
39       4646752                              ..............AT.....A.........TG  4646720
39       13807389                                 ..........A......A...--...T..  13807362
                                                        \                      
                                                        |                      
                                                        G
39       3516290                               ....G..............AA...CA..T.C.  3516321
39       5270509                              ....C.......T..T....TA.......A.T.  5270477
39       9692615                     ...A..A.T....CTG..............A..G........  9692574
39       9524179                                   ............AG..A.......A.C.  9524207
                                                          \                    
                                                          |                    
                                                          A
39       80318                                ....CA...............A....A....TA  80350
39       11902673                                ....C...........A.A..T..G..TC.  11902644
39       17739492                             .....................A..G......C.  17739524
39       15108117                                 ..........A......A.........CT  15108089
39       9923462                                ...................A.........C.  9923432
39       1872926                              ..T..G...............A......A...A  1872894
39       2730206                              ....C.......T........C..T....T..A  2730174
39       7625052                              ..T...........TG.....A.G........G  7625020
39       8248985                              ....CT.C......C......A.........TA  8249017
39       11848155                                 .................A....T..A.C.  11848183
39       13088471                             ....C..............A.A.........CA  13088439
39       258738                               ....AG........T......A...........  258706
39       16884671                             ....C................A..TCA.....G  16884703
39       16907148                             ....C..........T.....A.G........A  16907116
39       17125717                             ............T........A...C......G  17125749
39       17741986                             ..............AT.....A......A...A  17741954
39       2176862                              ....C......GT..G.............CT.A  2176894
39       2569070                              ....C..C......ATG....A..........G  2569038
39       2977598                              ...................A.A......A...A  2977566
39       5973111                                ..C............A..TA.T.....A.CA  5973141
39       6681740                              ....C..C....A......A.A..T.......A  6681772
39       8098262                              ....C.........A.....AA..T...A...G  8098230
39       11011296                             ....C.........TT....AA....A...T.G  11011328
39       16802630                             ....CT......T.AT.....A..........A  16802662
39       15368250                               ...T.....G...TA.............ATT  15368280
39       1730224                              ....C................A..........G  1730192
39       4602427                  ..T...A..G.....TG.............T.AA..T.C.....A  4602471
39       7371554                              ....C..G................T.......A  7371586
39       9249447                              ..............TT...A.A..........A  9249415
39       11631501                             ...........GT..T.....AGC......T.G  11631533
39       13500023                           ......C................A.......A.T.  13499989
39       2510410                                                         .....A  2510405
39       4354108                              ....C.......G.AT....TA..........A  4354140
39       5016341                              ....C...........A....A..A.......A  5016373
39       14793096                            ....T..........TG.A...A...........  14793129
39       14246353                           ..T...........G.C..A...A..T......C.  14246319
39       7130480                               ..T........G........A.......A...  7130511
39       10561564                                 ...........G...A.-..........A  10561591
39       16663210                              ....................A.........C.  16663179
39       11518481                    ......A.T...............C..G..A..........G  11518440
39       12902872                             ..............AG.............T.T.  12902840
39       15060757                              ....T...............A...........  15060726
39       16406015                              ..T.............A...A.........C.  16406046
39       8265485                              ....C..........T.....A..........A  8265517
39       15409560                              ...........A.AT...A.A........TC.  15409591
39       1448860                             ..C..C..............A.A.T.......C.  1448893
39       7310146                               ...........G....A...A.T..A.AA.TA  7310115
39       10185622                               ...T.............A.A.......A...  10185592
39       11525372                               ..C.......T....A.A.AG.....AATT.  11525402
39       11629062                             ...........G..AT.....C....A...T.G  11629030
39       15742976                                  ...........GC...C.....G....G  15743003
39       7464252                                 ........GG........A...........  7464223
39       14620881                             .....................A..G...A....  14620913
39       2230411                         .....CAG...........A......A..........A  2230448
39       11898442                 ..T...A..A.T...TG.........AT................A  11898486
39       5218753                                ...............A...A..........A  5218783
39       10501212                              ...C..........T.T...A......AT..A  10501243
39       11547900                             ............T...G....A.........T.  11547932
39       16394655                               .....C...T.....A..AA.........C.  16394685
39       14199521                            ..A...................A.........C.  14199554
39       8674154                                .................A.AC..G.....C.  8674124
39       11971854                   ....T.A..-....C...C.G........A.C........A.A  11971895
39       2111664                                ..C...............AA.C.......T.  2111694
39       4650097                              ....C.C...AGT........A...A.......  4650129
39       9487961                             .......C..............A..AGA......  9487925
                                                                            \ \
                                                                            | |
                                                                            A GC
39       12282820                               ........A.G....TG..A.......A..A  12282850
39       12942740                                 .............C...A...A..--.C.  12942766
39       14200095                               .....A.......G.....A..G.....TC.  14200125
39       649266                                ...C......G.........AGC.......C.  649297
39       15577705                               ..C.......T..T...A.A..........G  15577735
39       17641143                               ...................A........GC.  17641113
39       12167138                              ..T....G..GT...G....A.........C.  12167107
39       2170372                                                         .....A  2170367
39       7203712                                ..C.............G..A..........G  7203742
39       10607175                             ....A...G......T..GAAA..........G  10607207
39       13853426                             ...T.............A...A.....T...TT  13853394
39       16564369                               ..C......GT..T.....A...A......A  16564339
39       6629981                                ..C.....C.T..G...AAA..T........  6629951
39       12507209                               ..G..............ACA..........A  12507179
39       13168168                              .....C..............A.......T.T.  13168137
39       13795209                                ..................A.......CT..  13795180
39       7288679                                                         .....-  7288675
39       8266214                                 ..................A....A.....A  8266243
39       10281342                                 .................T.......T.C.  10281314
39       11517786                                ............C.....A..........G  11517757
39       17735793                              ..................A.A.......A.CA  17735824
39       1995686                                ..C..........................TA  1995716
39       2254403                              .......C....TG......AA.....G....T  2254371
39       6350154                              ....C.......T......A.A......A..T.  6350122
39       7911278                                 ..............A...A..........A  7911249
39       9858752                                 ...T.C..G.........A.........C.  9858723
39       11034783                             .....................A......AC.C.  11034751
39       11831033                             ....C................A.G.....A..A  11831001
39       15917501                                ......A...........A..A....T.GA  15917472
39       16798425                               .............G....A...T.....T.T  16798395
39       17369639                                ............G.....A.......A...  17369668
39       6606630                               ...................AA.........T.  6606662
                                                                             \ 
                                                                             | 
                                                                             T
39       6620097                                           ........A.........CA  6620116
39       9565630                                ..............A....A.G.......TG  9565600
39       119107                               ....C......G..A....ATA..T......C.  119139
39       1256896                               ..T..............T........G..TC.  1256927
39       8463170                                ............AC.A.CAA.........C.  8463200
39       59873                                 ....T...............A...........  59904
39       240400                      ......A.T....C...............AAG........TG  240443
                                                 \                             
                                                 |                             
                                                AC
39       12316628                                ..................A..........A  12316657
39       15744177                             ............T..T.....A........T.G  15744145
39       10229194                                ............GG....A..A......C.  10229223
39       13357822                               ............A...G.AA........AC.  13357852
39       287566                                  ............T.....A.....T.A..A  287537
39       2202917                                .................A.A......A..C.  2202947
39       5935338                                .............T..TA.A..........T  5935308
39       6542122                               ....G..........A...AT.........C.  6542091
39       9622182                                  ................AA..T....A.T.  9622210
39       12393514                           ......C..C..C........T.A..T.A..A.T.  12393480
39       13290123                              ..............C...T.A..G.....GG.  13290154
39       17601826                                        .....G....A........A.G  17601805
39       4033609                            ......C.......T...A...A..T.....A.TG  4033574
                                                 \                             
                                                 |                             
                                                 T
39       108704                                 ...................A........A..  108734
39       13189690                                  ................A........TCG  13189717
39       5426704                                    ...............A..........A  5426678
39       13468788                               .............G.....A.........C.  13468818
39       242060                                   ........TT...A...A.........TG  242088
39       294979                               ....C...........G...AA.......C.T.  295011
39       12292232                           ..T...C.T............A....T......C.  12292266
39       14540328                               ..............G...TA......A..C.  14540358
39       4600309                                   ....A....TT.....A....A.....A  4600282
39       4687919                                  .................A.......A..A  4687947
39       12267098                               ..A................A..G.....TT.  12267068
39       12597801                               ...................A.T..T.T..C.  12597771
39       17771667                           ..T...........T.C......A.........-.  17771700
39       10000559                               ..........G..T.....AG......CAT.  10000529
39       2972432                              ....C............T.A.A.........TT  2972400
39       9854035                                ..............G.CA.A........A..  9854065
39       11590704                               ...T.............A.A..TC.G...C.  11590734
39       13231498                                 .............A...A..G...AA...  13231470
39       15832352                                 ..........C...C..C......AA.C.  15832380
39       16377403                               ........A.A.......CATG.....CTC.  16377373
39       17362080                                 ...G......A.....AA...........  17362108
39       17727181                               .............T.....A.........C.  17727151
39       7210725                     ...A..A.T....C................A....----..A  7210762
39       4768303                                 .............G....A.......A.CA  4768274
39       6809876                                  ...........T....AA..........A  6809904
39       7182380                                  ...C.........A...AC.........A  7182408
39       9615474                                   ......T.........AG...A...TTG  9615447
39       12713697                                 ............A....A.....G...C.  12713725
39       12982161                    ...A..A.T..T........G..AT..G..A..........G  12982120
39       122568                      ...A..A.T..T.C.......A.A......AG........T.  122527
39       3621763                              ...T........T........A..TCA..AT.G  3621795
39       4897475                                  ......G.T..T.....T...........  4897503
39       7281239                     ...A..A.T....CT...............A..A....A..A  7281198
39       7963130                                ............A......A...CA.A..C.  7963100
39       10464521                    ...A..A.T....C...............TA...C.....TT  10464562
39       13100378                                    ....G..T.CA.A.........--..  13100401
39       13510412                                 .................A.........TT  13510440
39       15747665                               ..C............A...A.........C.  15747635
39       16079715                               ..C...........A...A.C.A.C....TT  16079745
39       16154646                               ..........T.A.C.T..A.GA...A..CT  16154616
39       14582415                                  ..........T.....A..........A  14582388
39       11046143                                  ..............A.A.......A.C.  11046170
39       12080851                                  ........T.C................G  12080878
39       12201094                 ..T......A.T....-.......................T...G  12201051
39       13882081                               ...G..................A...A....  13882051
39       14062849                                  ............A...A..T.......G  14062822
39       17701463                                ................A.A.........C.  17701492
39       5992342                                    ....G.T........A..........A  5992316
39       8015812                                   ......GA..C.....AG.TG......A  8015785
39       10001993                                   ........C.CA...A......AATC.  10001967
39       13681414                             ...T...........T...A.A..........A  13681382
39       15077035                    ...A..A.T...TC................A.G........G  15077076
39       17507500                     ..A..A.T....C................A.......A...  17507460
39       15207361                                 ...........G.....A........--.  15207387
39       1045058                                 .................AA...G.....C.  1045029
39       2545948                               ....................A..GC.......  2545979
39       3175893                                ..................AA..GA..AC...  3175863
39       8123429                                 ..................A.......A..-  8123457
39       10499896                                  ...A............A..........G  10499869
39       10975746                              ..T............A....A.....T...C.  10975777
39       11895624                    ....C.G.....TC.......TG.T.............A..A  11895665
39       13239128                                ....C.........TG............C.  13239099
39       14100627                                  ..............AAA......T..T.  14100600
39       14586697                               ..C...............AA...A...T..G  14586727
39       17539626                                 ....C.....A......A..T.......A  17539654
39       401275                          .....-...-..............A.A........ATA  401310
39       192532                                ...C.............T..A........--.  192561
39       6120285                                   ..............A........A...T  6120312
39       6261234                              .............G.......A..T.A.....T  6261202
39       8376086                                 ......C.GT......A.A.......AAT.  8376115
39       8876786                              .....T.....GT........A.......A..A  8876754
39       10129394                     ..A..A.T..T.C............A.A.A..A........  10129434
39       11218954                                ............G.....A.......A.C.  11218925
39       12417957                                  .........AC.....A.GA.......A  12417930
39       13090475                                ...........A.....AA.......A.C.  13090504
39       13323867                               ..............G....A...A.....C.  13323897
39       17045038                                  ...........GC.A.A..T......C.  17045065
39       126823                                  ............T.....A..T...T..CA  126852
39       1196418                                ......C...........A..G..A..C.C.  1196448
39       9640048                                   ................A..........G  9640021
39       13421500                                ...........A..A.A.A.........C.  13421529
39       14782546                                  ......CT.A..A...A........A.A  14782519
39       17192030                                ...........TG...ACC......T.TC.  17192001
39       2456661                                   ..........T.....A.......C---  2456685
39       13245418               .......A...A.G..G.C.C...........G..A...C....TG.  13245466
                                              \                                
                                              |                                
                                             TT
39       16674656                                   ........A......A...........  16674682
39       16844416                                 .................A.......A.TG  16844388
39       16885782                                ..................A.G........-  16885754
39       11538147                                   .............A.A...........  11538121
39       3196718                                    ......T..T...A.A..........G  3196744
39       9218767                                  .......G.........A...........  9218795
39       8501443                     ......A.T.....-......T..T.....A..TCA.....A  8501403
39       14211912                                   ......TG.....T.A....A....T.  14211886
39       431690                                   .............A...A.........C.  431662
39       1586181                                  .................A........G.A  1586209
39       3554036                                 ........T.........A.......T.C.  3554065
39       6645332                                  ......G........A.A.........TG  6645304
39       9587841                                    ...............A..T..T....A  9587815
39       13246953                                  ....A...........A........AC.  13246980
39       481735                                 .............C...A.A..A...A...G  481704
                                                    \                          
                                                    |                          
                                                    T
39       1432987                              ............T........A...A.....TG  1432955
39       2005243                                   .............CA.A.G.......C.  2005216
39       2150360                                  ...C......A......A....T.A..CT  2150388
39       2527391                                    ...............A......A...G  2527417
39       3451221                                    ......T........A......A...G  3451195
39       4886050                                    .......T...A...A......A...A  4886076
39       4959048                                 ..................A..........-  4959020
39       6196212                                 ...T..............A........TT.  6196241
39       9973070                                  ...G...........A.A...CA....T.  9973098
39       10801664                               ....T.........A...........A.T..  10801634
39       11021561                                   ...............A..........A  11021535
39       11571189                                ..................A..........-  11571161
39       12259895                                ......G...........A.......ATTT  12259866
39       12958625                                  ..............A.A..G.......G  12958652
39       14115736                                 ...........T.....A........TT.  14115708
39       14645070                      ....A.T....C.........C......A.........TA  14645109
39       16258658                                ...............T..A........---  16258684
39       3495951                                  .................C...CA.....-  3495923
                                                                          \    
                                                                          |    
                                                                          A
39       13278244                           ................A.GT...A.........C.  13278207
                                                  \                            
                                                  |                            
                                                CAT
39       13940079                                   ......T..TC....-....A.....-  13940103
39       102692                                   .................A........G..  102720
39       2174788                                    ..............AA..G.T.A.TC.  2174814
39       3187518                                  ................CA.......T...  3187490
39       6737412                                 .................TA..........-  6737384
39       6897616                               ...........T..G.....A.......T.C.  6897585
39       10120764                              ..T...........T.....A..A.......A  10120795
39       10180068                                   .............A.A........G.A  10180042
39       10830485                                  ................A.........T.  10830458
39       11087574                                 .................A.........C.  11087546
39       12743149                    ...A..A.T.....................A.....------  12743184
39       15314520                              ...............CA...A...G...ATCT  15314489
39       15934200                      ....A.T...............T.....AG.......T..  15934161
39       16075029                                 .................A..........-  16075056
39       16779006                                   ........T......A.........TG  16778980
39       2041365                                    ......TG...A...A.........TT  2041339
39       3044849                                 ............CA..T.AT.....A..C.  3044878
39       5302404                               ..T..T....CT........A...........  5302435
39       12055987                                ..G...........C...A..TG.....T.  12055958
39       15484878                                 ..C............A.A........A.G  15484850
39       17764586                                 ..............GA.A.........TT  17764558
39       17817651                                  ..............A.A.........TT  17817678
39       12023815                                 ....C...T.C..C..AA....A......  12023787
39       10687315                                ..................A.........C.  10687286
39       7628238                                  ........A........A...........  7628210
39       1661016                                ...T.........................C.  1661046
39       3432326                              ....C....G...........A......A...A  3432294
39       5588017                                 ..................A....CTAC.T.  5587988
39       7435794                                     .......TT................A  7435819
39       7323899                          ...A....................C...T...-..TG  7323862
                                                  \                            
                                                  |                            
                                                 CT
39       1000860                                .............G.A...A..A......TT  1000890
39       6864126                                   .......T..G.....A..........A  6864099
39       8397352                                  .................A........TT.  8397324
39       8611607                                   ..C.............A...........  8611634
39       9517843                                    .............A.A..A...A..C.  9517817
39       12432941                                 ........A....A...A........TC.  12432913
39       16463367                                  .........AC.....A........T.G  16463340
39       1032894                                 ..T.............A.A.....G....-  1032866
39       10500571                                 ...........G.....A.........C.  10500599
39       10679966                    ......G.T.....TT....G...T.....A.T....A...A  10680008
                                                     \                         
                                                     |                         
                                                     G
39       13867668                                    ....G...T.....A..........A  13867693
39       15838498                    ...A....T....-............A.A.A..........A  15838458
39       12228871                   ..T....A.T....C.......G.CT..GA............G  12228829
39       736608                                       ...G..A..T.A.A.G.........  736584
39       1439314                              ....C..........T.....A..G....A..G  1439282
39       2858076                                .............G.AG..A.........CT  2858106
39       5979659                                     .............AA.......A..G  5979634
39       7972373                                   ................A.........GA  7972346
39       8333885                                  ............A....A..T...AT.C.  8333913
39       15557915                                  ...A....T.T.....A..........G  15557888
39       662447                               ...T...C.............A....A....T.  662415
39       3146634                                  .................A..T...A.AT.  3146606
39       6455524                     ...A..A.T.G..C..............A.T..........G  6455483
39       6889627                                ..C......C.T...A.A.A.....GCT.T.  6889657
39       8898680                                   ...........A....A.......AGTA  8898707
39       9270894                                  ............A....A..T.TG...C.  9270922
39       12766472                                 ............A....A.G.CA....C.  12766444
39       13000339                                  .......T..........C..C.AA.CT  13000312
39       13497789                                 ...........G.....A...G...A.C.  13497817
39       14717782                                    .....T..T..G..A..........T  14717807
39       14755473                                  ...........G...CA.G.....T...  14755446
39       16182220                                  ...........C..CAA.......ATTT  16182247
39       17071070                                 ....G.......AA...A.........CA  17071098
39       14750965                                ..................A..........A  14750994
39       9530606                                    ...............A.........C.  9530632
39       14238416                                   ........AG.....A.........C.  14238442
39       612318                                    ................A.........CT  612291
39       2678226                                   ...........CC..AA.......T.T.  2678199
39       3783544                                    ...............A.......A.T.  3783518
39       5969437                               ....G.......................ATTT  5969468
39       8784100                               .....--.......G.....A......A....  8784071
39       10336608                                   ...............A....A..C..G  10336582
39       1534050                                    ..............A..-........A  1534025
39       11443560                        .....CAG..................A..........-  11443524
39       4801219                                   ...........AA..CA..T......TG  4801192
39       6523474                                      ......A.CT...A........T.G  6523450
39       7643665                                     .....A.......AC.........TT  7643640
39       9066927                                   ................A........TCT  9066954
39       10349751                                   ..........A....A..........G  10349777
39       13196753                     .....A.............GT...G....A..........T  13196793
39       14615958                                 ...........T.....A.........CA  14615986
39       17483055                                .....G....................AT..  17483026
39       12721054                                   ......TGA...........CCA.TTT  12721080
39       15427698                                     .............AC.......TC.  15427674
39       16915817                                ..............A...A....A..A..A  16915846
39       10194                       ...A..A.T...T.................A....A...A.G  10235
39       2913191                                ...................A.........C.  2913221
39       4908009                               ...........G........A..A....A.C.  4908040
39       10579605                                    ...........GA.A..G......C.  10579580
39       274462                                 ...................A..A.A.A.AT.  274492
39       4802486                     ........T.....--............A.A..........G  4802445
                                              \                                
                                              |                                
                                             GT
39       8679149                               ..T................AA..TG.....C.  8679118
39       11568050                                  ..............A.A..TG.....C.  11568077
39       12185319                                .........T........A........TT.  12185290
39       12969088                                 .........G......AA.......A.C.  12969060
39       15565985                                  ..........T...A.A..T....A..G  15565958
39       16923438                 ..T......A.TG...C.......TG.T.....AG.A....A...  16923386
                                                                              \
                                                                              |
                                                                       AGCTGAGA
39       735672                               ....CT...........A.ATA..T......T.  735640
39       1636228                                ..C...C............A.......A...  1636258
39       9334003                                  ...A.............A.........C.  9333975
39       692616                                   .................A..........A  692588
39       10556403                            ..C..C..C.............A.........T.  10556436
39       12695901                                 .............A...A.........C.  12695929
39       17368904                              .....T..............A...--...-..  17368876
39       266194                                     ...C....C...G..A.........C.  266220
39       5623968                                     .......A.....AA.CT.....T..  5623943
39       8112503                                     ..............A....A..A.T.  8112528
39       14958757                             ....C..............A.A.......A..T  14958725
39       2199967                                     ...A....C.....A......A...G  2199942
39       3109549                                   ...C............AG.GC.....T.  3109576
39       5807729                                     ..............A...AA..T.C.  5807704
39       9774494                              ...T...........T.....A..........T  9774462
39       11684374                                 ...........T.....A..A.......G  11684402
39       14226294                                 ..........T..A.A.A..T.....TCT  14226266
39       15799978                                    ....G.........A..T.AG...TT  15799953
39       17565570                    ...A..A.T....C...............AA.......T.TG  17565529
39       1264183                             .......G..............A..T......C.  1264148
                                                   \                           
                                                   |                           
                                                  TT
39       11745316                                ..........CT......A..TG......G  11745345
39       14069457                                               ...A...........  14069441
                                                                            \  
                                                                            |  
                                                                           TC
39       7644039                                  ...C.............A.......A.T.  7644011
39       8533506                                     ..........AG..A..........G  8533531
39       10004515                               ...T......T...A....A.CA....A.C.  10004485
39       11530756                                      ..T.....A...A...........  11530779
39       14218239                                                             .  14218239
39       16695017                                 .............A..AA..T.A...T.T  16695045
39       9295789                                ..............A...AA..T...ATTT.  9295819
39       288775                                    ........CA....A.A........TTA  288748
39       2008309                                     ..............A........TG.  2008334
39       8381686                                   ..A....T.A..A.A.A.........T.  8381659
39       9223832                                     ..............A.........C.  9223857
39       9225313                                 ..G..A............A..T....A.T.  9225284
39       14001754                                      ............A..........G  14001777
39       16726708                               ............A..A...A....A..T.C.  16726738
39       11240175                                ..................A..........A  11240146
39       10195450                                ..................A.......A..A  10195479
39       7111949                                    ...............A..........A  7111923
39       9065266                         .....CAG.........T....A...A..........A  9065303
39       1148597                                 ..................A..........A  1148626
39       14782731                                 .................A..........A  14782759
39       1915181                                 ..................A....AG....A  1915152
39       2907990                                  ........G........A..T....A..A  2907962
39       9794869                                 ...........A......A..........A  9794840
39       11446133                                     ........G....A..G......C.  11446157
39       10412434                                       ...........A.........T.  10412412
39       10422919                                       ...........A.........T.  10422897
39       9014068                                 ...........A......A........--.  9014095
39       15278128                                ...............G..A..........A  15278157
39       7348533                                 .......A..........A..GCA.....A  7348562
39       15214708                                ............G...A.A.......A..A  15214679
39       17699294                                ................-............A  17699266
39       505194                                   .................A....A.....A  505222
39       10443007                                       ...........A.........T.  10442985
39       14636434                              ....TT..............A.........TG  14636465
39       7031350                                   .....C...A................T.  7031323
39       10174479                                ....C.............A...GC.....A  10174508
39       10509392                               ..C..........T.AG.AA..........G  10509362
39       12088279                                 ............G...---....------  12088260
39       8646733                                  .................A..T.....T.A  8646705
39       13158715                                 .................A..........A  13158687
39       13184758                               ...............-.A......C.A...A  13184787
39       256916                                     ...............A..........G  256942
39       3102869                                   .....A.T...A...A.......T..CT  3102896
39       5990627                                      ....T.T....A.A..T...A..C.  5990651
39       8130480                                 ................-......A.A...A  8130452
39       10288649                    ...A..A.T....C..........T...A............G  10288690
39       10292444                                     ...T....G....A......AA...  10292468
39       11467908                                  ...........G..T.A......AA.T.  11467935
39       11572774                                ...............G.AA.........C.  11572745
39       11581048                                       ...........A.........TG  11581026
39       17016046                                ..................A..........A  17016075
39       17616278                                ...G..............A..........A  17616249
39       8198677                                     .......A........-.A......A  8198653
39       10401881                                       ...........A..T......T.  10401859
39       14966869                                ..................AC.......A.A  14966898
39       16253322                                 ............CA...A..........A  16253294
39       2291528                         .....CCA..................A..........A  2291491
39       11676227                                ..................A..........A  11676256
39       1333393                         .....C.G................A.A..........A  1333356
39       8536120                                 ..................A..........A  8536091
39       8697724                                 ...G..............A..........A  8697753
39       9766558                                 ..................A..........A  9766529
39       12354072                                ...........A......A..........A  12354043
39       2595959                                  .................A....A......  2595931
39       8053116                                 ..................A......A...A  8053145
39       9721315                                 ..................A..........A  9721344
39       9802150                     ......A.T..T.C................A..........G  9802191
39       14622132                        ..C..C.G..................A.......A..A  14622169
39       16397647                                  ................A..........A  16397620
39       787579                                 ............A......A.T.......C.  787611
                                                       \                       
                                                       |                       
                                                      GT
39       9795532                                  .................A..........A  9795560
39       13545107                                 .................A..........A  13545135
39       88224                           ..C..C.G...........A......A..........A  88187
39       14637576                                .............G....A..........A  14637605
39       4530019                                 ..................A......A...A  4529990
39       8278714                                 ..................A........T.A  8278743
39       8910537                                 ..................A..........A  8910508
39       9541256                                  .......G.........A..........A  9541284
39       10092547                                ..................A..........A  10092518
39       11249033                                ..................A..........A  11249004
39       11551477                                ............T.....A........T.A  11551506
39       13602732                                ...........T......A..........A  13602703
39       15311723                                 ...............A.AC..........  15311751
39       15657032                                 ...............-............A  15657005
39       9582694                                 ..T...........T...A...C......A  9582665
39       11758490                                 .................A...CA.....A  11758462
39       1418884                                 ...........AT.....A..........G  1418855
39       10197013                                ................A.A.......A..A  10196984
39       11634398                                ..................A..........A  11634369
39       11680750                        .....CAG...........A......A..........A  11680713
39       14813170                                ...........T......A..........A  14813141
39       1199612                                  ...........G.....A..........A  1199584
39       2253540                                  ...............A.A..........A  2253512
39       4725765                                ..................AA...........  4725735
39       5500158                                 ..................A.......AG.A  5500187
39       5852361                                  .............A..AA..........A  5852333
39       9652471                                 ..................A..........A  9652441
                                                         \                     
                                                         |                     
                                                         T
39       10244053                                 .........T.......A.......A.C.  10244025
39       16649696                                 .............A..AA........TCT  16649668
39       9601743                                   ..............-............A  9601769
39       10667927                               ..............GA...A.........C.  10667897
39       14066149                                  ..............A.A....A.....A  14066176
39       559376                                  ...........T......A...........  559347
39       784294                                  ..................A..........A  784323
39       1109639                                  ...............T.A......AA.T.  1109611
39       8519847                                ............CG....AA.........C.  8519817
39       9920243                                 ..................A......T...A  9920272
39       15621612                                ..............A...A........T.A  15621583
39       16791293                                  ...A.....AT.....A..........G  16791266
39       17204259                                ..............A...A..........A  17204288
39       17621997                                .............A....A..........A  17622026
39       1352119                                 .........T.TG.....A.......AG.A  1352148
39       9134636                                  .................A......A...A  9134664
39       5852725                                 ...........T......A.G........A  5852754
39       7904042                                 ...........C......A..........A  7904013
39       9940618                                 ..T...............A....A.....A  9940589
39       14446547                                ..................A..A...A...A  14446518
39       15361431                                ..................A..TG......A  15361460
39       16903013                                ...............CA.A.......A..A  16903042
39       17804039                                ..A...............A......A...A  17804068
39       4844651                                    ...............A.......ATCA  4844677
39       14074970                                ..T......TG.-.....A..........A  14074942
39       14256056                                 ..............GA.A..........A  14256028
39       15406047                                  ................A..........A  15406020
39       616243                                   ..T...C.T..T.....A........TTT  616271
39       5330938                                  ............G...CA..A....ATT.  5330910
39       7002271                                       ............A.......A.T.  7002248
39       8957783                       ......G....CT............T..A.........T.  8957744
39       9658428                                    ...............A.......C.CT  9658454
39       12627852                                ..................A.......AT.A  12627881
39       13556978                                 ..............G..A...CA....C.  13557006
39       15718410                                .................AA........T.A  15718439
39       13875185                                     .............A........TC.  13875161
39       16788419                                ...C..........A..AA....T.A.G.A  16788448
39       12911670                          ...C.T...G..............A..........A  12911635
39       16547519                                ...........A......A..........A  16547490
39       3852270                                 ..................A..........A  3852299
39       1011986                                 ................A.A..........A  1011957
39       10168358                                 .................-..........A  10168331
39       17857453                                .........A........A..........A  17857424
39       8125310                                  ...........G.....A..........A  8125338
39       7038059                                 ........G.........A..........A  7038030
39       7211238                                 ..T...............A........T.A  7211267
39       10028049                                ................A.AC....G....A  10028020
39       13738256                    ...A..A.T....C................A..........A  13738297
39       14475965                                ..T....GT.........A..........A  14475936
39       15475141                                ..................-..........A  15475113
39       16659795                                .........G........A..........A  16659766
39       2898553                                 ..T...............A........TTT  2898582
39       8766490                                  .................A.......-..A  8766463
39       15401431                                ................A.A..........A  15401460
39       1411103                                 ..............A...-..........A  1411131
39       15216724                                ..............T-.............A  15216696
39       16163947                                ......A.G.........A......A...A  16163918
39       3210337                                 ..................A.G....C...A  3210366
39       7164606                                  .......G.........A.......A..A  7164634
39       7364260                                 ...........A......A.....T....A  7364231
39       9894228                         ......A.-.................A..........A  9894192
39       12190178                                ........GTG.......A..........A  12190207
39       13583390                                .........T...G...AA..........A  13583361
39       174821                               ...............T..G..A..........G  174789
39       3169561                                  ...............T.AT.........A  3169589
39       8697264                                     .....T..G...A.........A..A  8697239
39       9296216                                 ..................A..........A  9296187
39       13139659                                    ..............-..........A  13139635
39       15259848                                ..................A..T.......-  15259820
39       2036017                         ..C..C.G.........T........A......A...A  2036054
39       5976969                                 ....G.............A...CT.....A  5976998
39       8016599                                 ..................A....A.T...A  8016570
39       9203465                                 ..................A......A.T.A  9203494
39       9298712                                 .........T....A.A.A..........A  9298683
39       10659818                               ...................A.........C.  10659848
39       11415653                                ..........C.......A..........A  11415624
39       12282413                                ..................-.........CA  12282385
39       12865879                                ..............A...A.......A..A  12865850
39       15402248                             ....C......G.....A...A......A...A  15402216
39       16792502                                ........G...C.....A.....G..A.A  16792473
39       1862263                                  ........T........A..T.......A  1862291
39       4656050                         .....CAG..T.....GT.......CA..........A  4656013
39       9401287                                 ..A.............T.A..........A  9401316
39       1597234                                  ......C.........AA.........C.  1597262
39       5464379                                 ......C...........-..........A  5464407
39       5508655                              ..T.....G........T...A..G.......A  5508623
39       6239831                                 ..............-.....-....A...A  6239858
39       7325501                         .....CAG.........T.......TA..........T  7325464
39       9365448                                 .................AA..........A  9365477
39       10525042                                ..T.............A.-..........A  10525014
39       15798529                                ..............A...-......A...A  15798501
39       16889021                                 ...............C.A..........A  16888993
39       2127073                                 .......G........A.T......A...A  2127102
39       7944559                                 ................-.........--..  7944585
39       669963                          ....A.....A...............A....A.....G  669926
39       1983637                              ....C................C.........TT  1983605
39       7087557                               ....................A...CA..TAC.  7087588
39       9972839                                  ...C..G........A.A.G........A  9972811
39       12259576                                 ......C........TAAC.........A  12259604
39       12917813                                  ................A..........A  12917786
39       14054214                                  ..............A.A.........CT  14054241
39       15604611                                 ........T....A..CA..........A  15604583
39       17369134                                  ...............AA.........TT  17369107
39       1621624                                 ..T.....-.........A.......T.C.  1621596
39       11627594                                  ......G...T.....A...C......A  11627621
39       16328641                                .........T..G...A.A.......A..A  16328612
39       1660256                                 ...........A.......-G.A......A  1660284
39       10987332                                 .........CA......A..G.......A  10987304
39       584390                                      ..............A........AC.  584415
39       5108737                                   ................A..T.......G  5108710
39       5461943                                 .............G...AAC......TTC.  5461914
39       7332840                                 .........T.A.....T-..........A  7332812
39       8103642                                 ............CA...AA.........C.  8103613
39       10609184                                    ..........A.T.A.......A.C.  10609209
39       10837917                             ....CT.........G....AA......T.TT.  10837949
39       13074559                                    ..............A...........  13074534
39       13096881                                ...C..............A.......A.C.  13096852
39       6417801                                   ................A..A....CT.A  6417774
39       17509826                        ....GT...-..............A.A..G.A..A.T.  17509862
39       1716495                                       ...G.A...G..A.......A.T.  1716518
39       2087831                                  ........T....A.A.A..A....A..A  2087859
39       2469825                                 .....C.G.........AA........T.A  2469796
39       6728883                                          ........AA...........  6728863
39       9225552                              ....C............A...A..GCA.....A  9225584
39       9465090                                   ......G.........A...........  9465063
39       10957211                                ..................A..G..G....A  10957182
39       17851226                                  ................A..T......TT  17851199
39       6004075                         .....CAG..................A..........A  6004112
39       9215949                                 .................AT.......AT.A  9215920
39       17757892                    ......A.T....CTG........T.....T...........  17757849
                                                                              \
                                                                              |
                                                                             AG
39       3337407                                 ..T..............AAT..A......A  3337378
39       9059447                ...........A.T.C..C................A..TGA.A...A  9059494
                                      \                                        
                                      |                                        
                                      G
39       15840280                                ................T.-.......A..A  15840252
39       16813904                                ............G.....A..........T  16813933
39       7647869                     ......A.T.C................CTAA......A...T  7647911
                                                         \                     
                                                         |                     
                                                         T
39       11062484                                ...C..C...........A..TGA.....A  11062513
39       15062581                                 .......G............A.......A  15062609
39       16464140                                 ...........G.....A.G........A  16464112
39       17137982                             ............G..T.A...A........T.A  17137950
39       2955738                     ...A..A.G...TA................A......A.T.G  2955697
39       4864193                                 ...........T....A.A......A...A  4864222
39       8319380                                    ...............A..........A  8319406
39       11619665                             ................G....A.........CT  11619697
39       15016021                                ............C.....A........G.A  15016050
39       15279380                             ...........G..A......A.......--..  15279350
39       17631470                           ....T..................A........TC.  17631436
39       8559528                                  .................A..........A  8559556
39       15453291                                ................A.A..........A  15453321
                                                         \                     
                                                         |                     
                                                         T
39       15487285                                ..................A......A..C.  15487256
39       15608419                              ...........T...G....A...........  15608388
39       1089832                              ..T..................A......A..T.  1089864
39       12233666                             ....C................A...C...A...  12233634
39       15568409                                ..................A..TG......A  15568438
39       16942012                              ....T...C...........A.G.........  16942043
39       17327706                                        ....G...A.A.........CT  17327685
39       186953                                    ...G...T...C....A...AA.A...A  186980
39       12269793                                ......A..T....A...A.T...T....A  12269822
39       12353018                                 ..........AG.....A.....G....G  12353046
39       1166516                                   .....C.........TA.G.AA....C.  1166489
39       9958613                                 ...........A....A.-.T.....A..A  9958641
39       15557326                             ....CT............G..A......T..C.  15557294
39       16430984                              ..............G.....A.......T.T.  16431015
39       17732452                                ..................A..........A  17732423
39       13164896                                ...C...........G..A....T.A...G  13164867
39       2112677                                ...................A......A..C.  2112647
39       587357                                   .............A...A.........T.  587329
39       3761857                               ..............T...A.A..........G  3761888
39       11077752                                  ..........T.....A..........A  11077725
39       13537278                    ...A..A.T....C.......T.......AA..........G  13537237
39       14982250                             ....C.......T.....G..A..........A  14982218
39       1368515                                 ...........A......A.......A..A  1368486
39       6010449                                 ............T.....A..T......C.  6010420
39       10692349                              ................AG..A..T......C.  10692380
39       4593724                                        ...........A.C.......T.  4593702
39       10218812                               .................A.A..T...CA.C.  10218782
39       6352486                                 ..................A.......T..-  6352458
39       150707                                   ...............A.AGG.A....TC.  150679
39       1640365                      ...G.C...-...............AT..A.........C.  1640404
39       9584496                                     ..............A..T....A.T.  9584471
39       6082239                   ..T..A..A....TT................AA........TC.  6082282
39       533098                                      .....T..T.....A........TTT  533073
39       3432658                               ...C..............A.A....A....T.  3432689
39       13980544                               .............C..G..AT......T.C.  13980574
39       16819878                             ....C.G..............A....A.....A  16819846
39       108956                                 ...........T...................  108926
39       1321747                                 ............G.....A..........A  1321776
39       12256325                   ..G..C.G......C.......T........A..A.......A  12256367
39       15551735                                ..............T...A..T.......A  15551706
39       4897268                              ..T..................A........T.G  4897300
39       10531221                                ............C.....A..........A  10531250
39       13350236                              ...............AAG..A......A....  13350205
39       11221419                        .....CAG................A.A..T.......A  11221382
39       15204148                              ...C............A.A.A.......A.CA  15204117
39       15349353                               ....C.....T.....T..A.......A.T.  15349383
39       13473267                                 ...........G....AA.....G..A.G  13473296
                                                                           \   
                                                                           |   
                                                                           T
39       13754583                                    ............C.A......A...T  13754608
39       17613128                                  ...............TA......T.AT.  17613155
39       12214104                                          ..T.....A..........G  12214085
39       2232474                  ..T...A.....T...-......C.........A.......A..A  2232518
                                           \                                   
                                           |                                   
                                           A
39       9937171                                 ..G......G.....T.TA......T..CA  9937142
39       15724093                             ....CT.....GT...A.GA.A...A......T  15724061
39       386894                                 .....C.............A......CA.C.  386924
39       5802125                                 ..................A..........A  5802154
39       13521038                                 .................A..........A  13521066
39       15568201                                ..................A..........A  15568172
39       17472646                                ..................A..........A  17472675
39       5387411                                 ............GG....A..........A  5387382
39       9531993                      ..A..A.T....-.......T...AAT..A...........  9532033
                                                                      \        
                                                                      |        
                                                                      A
39       13366525                                 ............G...AA..........A  13366553
39       15373950                     ..A..A.T....C...A.....AT.....A..........A  15373910
39       15781753                                  .........A......A.......--..  15781728
39       12969147                                 ......C........A...T.........  12969175
39       16974163                                .............A....A..........-  16974191
39       17888999                              ......G................A......T.  17889031
                                                                    \          
                                                                    |          
                                                                    A
39       7329865                                ...A............T..A.........C.  7329895
39       14629191                                ................ACA.........CT  14629220
39       2329308                                ............-....A.A...........  2329279
39       120281                                    ..............TAA..T......C.  120309
                                                              \                
                                                              |                
                                                              C
39       1289039                      .....A.T....C..........C.A...A..........A  1288999
39       10223919                               ...................A.......T.C.  10223889
39       12350955                             ....A................A..........G  12350923
39       15349589                                .........T........A..........A  15349560
39       7256435                                 ..............A...A.........TA  7256464
39       788812                               ....C....C.........A.A..........A  788849
                                                               \               
                                                               |               
                                                           AATAA
39       10002314                             ....C................A.........T.  10002346
39       13390398                 ..T......A.T...........G...T..G..A....A.....G  13390354
39       1866093                               ..T...........G.....A....A...G.A  1866061
                                                                            \  
                                                                            |  
                                                                            T
39       4349818                                   ..C.............T........GT.  4349791
39       7380494                                   ...............AA...A......G  7380521
39       7585862                                ...A.............A.A.........C.  7585892
39       15860965                                ............T...A.A......A..T.  15860936
39       17039337                             ....C...........GA.A.A........T..  17039369
39       6263301                              ...T..C.............TT..T........  6263269
39       674704                                                              ..  674705
39       1780575                                   .......T..C.T...A.T...TA..T.  1780548
39       17902016                                                ..A...A.....C.  17902029
39       15411651                                .......G..........A..........A  15411680
39       17110153                                .......G..........A..........A  17110182
39       17328094                                .........T........A........T.A  17328065
39       5884587                               ....T...............A.G.......TT  5884618
39       9756156                                 .......G..........A.....G..T.A  9756127
39       13506032                                               ...A..........T  13506046
39       15689684                                ................T.-..........A  15689656
39       30137                                  ...............T...A..T......CA  30107
39       6607871                                 .........T........-..........A  6607899
39       9496707                                 ..................A...CA.....A  9496677
                                                     \                         
                                                     |                         
                                                     G
39       13514310                               .............GG...A....GTTTT...  13514340
39       15837904                                 ...............A.A......A..T.  15837932
39       16130744                              ....T...............A.......A.CA  16130713
39       17695591                                  ................A....C...GT.  17695564
39       467527                                .....T...........GA....G..T...C.  467495
                                                                        \      
                                                                        |      
                                                                        T
39       5749029                                  .......G.....A..AA.......A..A  5749001
39       7963998                                 ..................A....C.....A  7963969
39       15545030                                            ......A.C.A....GTT  15545047
39       3000492                                  .....C.TA....-...A.........C.  3000519
39       6300361                                 ..T.....-.........A....A.....A  6300333
39       9604023                                  ...........G...A.A.........C.  9603995
39       1317188                                                ...A..........G  1317202
39       5601338                                   .............G.AA..........G  5601311
39       8621081                                    ...............A........TC.  8621107
39       12180061                             .....................A.........C.  12180028
                                                    \                          
                                                    |                          
                                                    C
39       12216764                             ..G...G...C.G..TG....A....A..ATC.  12216732
39       14698822                               ..............GA....T.......TC.  14698852
39       15041864                                  ................A........T..  15041837
39       17605967                    ...A..A.T....C...C......G............A...A  17605926
39       5796958                     ...A..A.T.....................A..........G  5796917
39       464730                         ......CAG........G..A....TTA..........A  464768
39       3531361                                 .........T...G....A..........A  3531390
39       1238678                                    .....T.........A...........  1238704
39       15525325                               ...................A.......T.T.  15525355
39       6171649                              ...................AAA....A.CAT.T  6171617
39       1096268                                 ..............TGA.A........G.A  1096297
39       10694917                                  ...............AA.......A..-  10694943
39       20478                                    ......AG.........A...--......  20504
39       951161                                ...C.............-...........TGA  951131
39       408256                          ..A..............T..G..GA.A..........A  408219
39       1496412                                    ........A.....AA....A...TC.  1496386
39       4617265                               ....-..............AA.........TT  4617295
39       6936556                                 .............G...AC..A...AA.C.  6936527
39       9224350                               ...C............-.A........A..GA  9224380
39       14010051                                 ...A.............A..........A  14010023
39       8621709                                 ................AA-..G.A.....A  8621737
39       15234013                                  ................T.GG....T.CA  15234040
39       66867                       ...A..A.T.G............AT.....A..........G  66908
39       645282                                 ..C................A..T....A.GG  645312
39       768289                                 ...T..G............A..T......C.  768259
39       2211900                                     ...A..........A........TT.  2211925
39       2577791                                 ..T...............A....AGA..C.  2577762
39       5800915                                                      ........A  5800923
39       8281307                                  .......GT..T.............A.CT  8281279
39       12239556                                  ...C............A......A..T.  12239529
39       15276104                               ..C......G.....A.A.A...........  15276134
39       17609665                    ...A..A.T....................TA...G......A  17609624
39       1131343                              .....................A..........G  1131311
39       12652403                               ...T.............A.A..T....A.T.  12652373
39       3442425                              ....C............A...A........T.A  3442393
39       12159466                        .....CAA................A.A....A..A..A  12159429
39       10484396                                ..................A..........A  10484367
39       45172                                 ...................AA.......A...  45141
39       17186749                               .............G.....A.........C.  17186719
39       215590                                      ....C.........-....C..ATT.  215615
                                                                         \     
                                                                         |     
                                                                         T
39       394762                                    ................A.........CT  394789
39       9656584                                   ................A......A..TG  9656611
39       10155266                 ..T...A..A.T....CT......T..G.....AGG.....A...  10155310
39       11652398               ..........CA.T....C..........T.....A...A....T--  11652443
                                     \                                         
                                     |                                         
                                     T
39       87272                                ...T.............-...A..........G  87241
39       3277257                     ...A..A.T....C................A.T........G  3277298
39       17718853                                ..................A.........T.  17718882
39       1099952                                ................G.AA........TG.  1099982
39       6958079                                 ..................A..GG.....TG  6958108
39       15373084                                 ...C.............A..TG..A...A  15373112
39       16869217                               ............A......A.........CA  16869187
39       7651175                              ...T......C.T.A......A........T..  7651212
                                                                             \ 
                                                                             | 
                                                                         GGTGT
39       12941305                                    ..............A.........TG  12941330
39       13475134                                .............A....AT..CA..AGT.  13475163
39       5114280                                 .........T.......AT.-..C.A...A  5114308
39       9573837                              .....................A....A....C.  9573805
39       16889440                              ..............T.....A.......A.CT  16889409
39       2450570                       ....G.T....C..........T...---...C......A  2450534
39       16647067                                .............GA...A.........C.  16647096
39       1778706                                      ......A.G..A...........C.  1778682
39       5796140                                    .....G.........AC...A.....A  5796166
39       9946247                                    .............A.A.........C.  9946273
39       11464785                        ..A..............T....A.A.A.........C.  11464822
39       13226430                              ...C...............AA..........A  13226399
39       408810                                  ..............A.AAA......A....  408839
39       3519975                                 ...........T......A......A..C.  3520004
39       10411792                                ......C.........T.A..TG......A  10411821
39       10422277                                ......C.........T.A..TG......A  10422306
39       11489037                                          ........A...........  11489056
39       12963751                                ..G...............A....A....TG  12963722
39       885980                                  ..................-..T.......A  885952
39       7272636                                       ............A...........  7272613
39       11016135                    ...A..G.T...............T.....A...A......A  11016094
39       1276947                 ..C..G...AA...............--..A..AA........TT.  1276904
39       1399591                                 ........GT........-..........A  1399619
39       8029083                               ...........A......A.-.T..A......  8029113
39       6617086                                .................A.A.......T..A  6617116
39       9826390                               ...........T...A..---...........  9826418
39       10925162                                ..................-..........A  10925134
39       6582270                               ...................AA......A..C.  6582239
39       669779                                 ...................A........TT.  669809
39       11292068                                .......G........---..........A  11292094
39       11666708                               ..C.......G.................T.A  11666740
                                                                    \          
                                                                    |          
                                                                   TA
39       11558647                                      ............A.G.........  11558670
39       9667067                                    ..............AA.G.........  9667093
39       12938215                     .....A.TT...C......G...T.....A..........G  12938255
39       682906                                     ...............A..T........  682880
39       2106334                     ....C.A.T....C............A...A..........T  2106293
39       6602360                                  .................A.........C.  6602388
39       10716241                                                   ..........A  10716231
39       11036566                    ........T.A..C................A.......A..A  11036608
                                           \                                   
                                           |                                   
                                           A
39       14318674                                                  ..........T.  14318663
39       606874                                 ...........G.....AAAC........CA  606843
                                                                      \        
                                                                      |        
                                                                      G
39       651262                                    ...............AA..G......C.  651235
39       8024578                                ..C................A..........G  8024548
39       7340924                                                     .........G  7340915
39       8226883                                  .............T...A.GT......C.  8226911
39       8530699                                  .............A...AG.......TC.  8530727
39       9996838                                ...............C...AC.G.....AC.  9996868
39       11904778                                ..................A..........A  11904807
39       10850208                     .....A.T....C..........T.....A..........A  10850248
39       1014466                                   ...................T........  1014493
39       3254218                     ...A..A.T..T.C...............AA..........A  3254177
39       7477118                                 ...G..............A..T.....T.A  7477147
39       13588316                               ............A.....AA.........T.  13588286
39       10569575                      ....G.T....C................A.......A..A  10569614
39       15532926                                ..................A.......A..A  15532955
39       6933047                                                 ............C.  6933060
39       8519054                                   .....C..........A...........  8519027
39       12240598                            ..C............A......A.........T.  12240565
39       16634934                    ......A.T...T...........TA....A........T.A  16634893
39       9669188                             .............T......A.A.......T...  9669155
39       14768969                                 ..........AG....AA.......A..A  14768941
39       519159                                   ............AA...A...A...AG..  519191
                                                                              \
                                                                              |
                                                                           GATC
39       890155                                     ...............A..G....--..  890179
39       2298988                                 .........T........AC.........A  2299018
                                                         \                     
                                                         |                     
                                                         T
39       10442607                                ......C.........A.A..TG......A  10442636
39       12973741                                 .................A..........A  12973769
39       654610                       ....A..-..T.......-..........A..........G  654572
39       12141554                                ............G..GA.A.........T.  12141525
39       448066                                                   ............A  448078
39       15238879                                    ........C.....A...........  15238904
39       413828                       ..T..A.T...A...........T.....A..........A  413788
39       5346228                         ..C...AG...C..............A..TG......A  5346265
39       6846051                                ..............G....A...C.-..T.A  6846022
39       9467026                       ....G.T..T..................A.........T.  9467065
39       12239778                                    ...G....C...A.A........TT.  12239803
39       17378028                              ...C...........GA...A..T....A.T.  17378059
39       13087981                                ...........A......A...A.....C.  13087952
39       3324007                                  ...C....G.C......-.......ATT.  3324034
39       7419794                     ...A..A.T.....-......T........AGG..A....TG  7419754
39       1909102                               ..T...............A......A....CT  1909133
39       12681532                                  ...............A-...C......A  12681558
39       13574346                    ...A..G.T...TC................A..T.....G.G  13574387
39       15052045                              .......G...T....A.........G...C.  15052077
                                                                      \        
                                                                      |        
                                                                      G
39       15956276                              ..T................AA.........TT  15956307
39       193460                                  ..................A..........A  193431
39       15887249                                 .................A..........A  15887277
39       17855089               ......-....A.T...T.............A...A..........A  17855044
39       10545186                        .....CAG..................A..........-  10545150
39       14542814                                ........G.........-..........A  14542842
39       5805676                                 .......G.T.A..A...A..........A  5805647
39       7900763                                 .........T.......AA..T.......A  7900792
39       13993623                             ....CT...G...........A.G.......T.  13993655
39       5378455                                 .......C..........A....A.A...G  5378426
39       13553827                                 ...............-A..........CA  13553800
39       9672449                               ...........A.C.G.T.AA.........T.  9672418
39       16960376                                 .................A.........C.  16960404
39       463766                                      ..............A.........C.  463741
39       3851467                         .....CAG..G........A.....CTC.......T.A  3851504
39       5991634                                 ...........A......A.G.........  5991605
39       16901250                             ..T....A.............A.........T.  16901218
39       2288048                     ...A..A.T....C...G...G........-..GA......A  2288088
39       8391531                              .......A...T..A..A.A.A....A..T.T.  8391563
39       15279993                                    .............AA..TG.......  15280018
39       15992200                                ...........A....AAA.......C..A  15992171
39       3138532                                ...............-........A..A.C.  3138562
                                                                     \         
                                                                     |         
                                                                     C
39       5435000                                                       .......A  5435007
39       3893997                         ..C..C.G...............G.TA..A.......A  3894034
39       8984450                               ...........T......-....AAC....CT  8984420
39       10998446                               .................A.A....A....C.  10998476
39       2489505                              ...........TT......-.A.....TA...A  2489536
39       9252535                                   ...........-A..A...A.A....T.  9252562
                                                                        \      
                                                                        |      
                                                                        A
39       12449492                        .....CAG..G...............A..G..CA.T.A  12449529
39       12485157                        .....CAG..G...............A..G..CA.T.A  12485120
39       12629031                               ..C.......TG.......A..-.A...T.A  12629002
39       9595644                          ....C.T..................A..........A  9595608
39       9949626                               ....-...............A..A.......G  9949657
                                                                        \      
                                                                        |      
                                                                        T
39       16956913                        .....CAG.........T........A..T...A...A  16956876
39       12060646                             .....G........TT.....A..-.......A  12060615
39       12219158                        .....TAG......G.G.........-..........A  12219194
39       14685058                                ..T...............A..........A  14685087
39       14667998                        .....CAG....C.........A.A.A..........A  14667961
39       8596251                                 ................A.A...........  8596280
39       14186933                    ......A.T..A.C..........T...A.A...--.....G  14186894
39       83666                           .....CAA.........T........A.G........A  83629
39       11657434                               ................GT........A..T.  11657403
                                                                      \        
                                                                      |        
                                                                      A
39       16197084                               ...T.........T...A.A.......T.C.  16197114
39       8482793                                 ..................A.........C.  8482763
                                                         \                     
                                                         |                     
                                                         T
39       10263711                                                     ......TT.  10263719
39       15816075                                    .......AG.....A..T........  15816100
39       3191353                           ...T...-...C............A..........G  3191387
39       8695672                                   ................A..A..G.....  8695645
39       15647655                                 .................A..........A  15647627
39       16303261                                  ......G..A......A...........  16303288
39       17460015                               ....................G........CA  17459985
39       5246601                                     ......CAG.....A.....---..G  5246623
39       10864679                               ............A.G....A.......A.C.  10864647
                                                                        \      
                                                                        |      
                                                                       GA
39       13729458                    ...A..G.T....C..........T...A.......G....A  13729416
                                                                      \        
                                                                      |        
                                                                      A
39       9262403                         .....CA..................AA..........A  9262366
39       7608512                         .....CAG..................A..........A  7608549
39       9847187                         ..C..C.G.....................T.......A  9847150
39       12133023                        .....CA...............C..AA..........A  12133060
39       506175                          .....CAG..................A..........A  506212
39       14512182                        .....CAG..................A......A...G  14512219
39       3316554                         .....C.G................A.A....T.....A  3316591
39       13637442                     ....CA.....T.................AG.GA..CT.T.  13637482
39       14967068                        ..C..C.G...........A......A........T.A  14967105
39       14289685                         ...G...TC.........AT.....A...C......G  14289649
39       3916743                         .....CAG............G.....A........T.A  3916706
39       9750844                                                      .......C.  9750852
39       2898219                         ................G.......A.A..T....T.TT  2898182
39       5685097                                 ..........TA....---...C.....C.  5685071
39       9938039                          ....T..T............G..A.A.........C.  9938075
39       11960593                           .....TC.T..............A.......A.CT  11960628
                                                                       \       
                                                                       |       
                                                                       T
39       2769782                                ...................A.G......TT.  2769812
39       5524022                         .....CAG..................A..G.......A  5523985
39       6338060                                ..................AA.........C.  6338090
39       7891999                         .....CAG............G.....A....A.....A  7891962
39       927843                            .......C........CA.A...CA...A.....T.  927806
                                                    \                          
                                                    |                          
                                                   TG
39       7376096                                                         .....A  7376091
39       11954854                               .........G...T.....A...A-.TAT.A  11954825
39       12700516                                                       .......  12700522
39       15362729                           ......C.............T..A.......T.T.  15362763
39       17033485                       ......-..TC.......T.T......A..TCA.CATT.  17033448
39       8112817                                 ..T....G..........A..........A  8112788
39       9090168                         .....CAG...G..............A...........  9090131
39       638646                                 ..........T.AG.....A........TC.  638616
39       4852252                               ..................A....GAT....TG  4852284
                                                                            \  
                                                                            |  
                                                                            A
39       14977956                        .....TAG...C..............A...C......A  14977993
39       1824463                                 .....C...T........A..........A  1824434
39       8528771                         .....CAG..................A..........A  8528808
39       12087458                                ...T.....TG.......A..........A  12087429
39       14681269                                .........T........A..........A  14681298
39       7479376                                 .........T....A...A.T........A  7479405
39       9768750                              .....................A..........A  9768782
39       1880898                         .....CAG...G..............A....TTA...A  1880935
39       7295899                         .....CAG..T...............A..........A  7295936
39       15906385                                ..T......T......A.A..G.....T.A  15906356
39       6764642                                                            ...  6764644
39       13187297                               ...................A.........T.  13187267
39       14586288                                ......C...........A..T....A..A  14586317
39       15419632                                ........G....C....A...A......A  15419603
39       3279035                                 ........G.........A..T...A..TA  3279006
39       5904205                     ...C..AC.....C.........A.....AAC......T.T.  5904163
                                                                              \
                                                                              |
                                                                              T
39       10366185                        ..C..C.G......G..T.......AA..........A  10366222
39       10393477                        ..C..C.G......G..T..G.....A..........A  10393514
39       2658020                                 ..............A...A....A......  2657991
39       12080112                    ...A..A.T....C.........AT..G.T...........-  12080072
39       15615114                         ....C.T................A.C..T.....T.A  15615150
39       17713557                                    ..............A.G.G.....C.  17713582
39       2220745                          ....TC..........T.A.....TA....A.....A  2220709
39       13286512                                ..................A........A.A  13286541
39       15459093                                ................A.A......A...A  15459122
39       7340521                                  ..........A......A..........A  7340549
39       14967542                    ......A.T....C................A.T.........  14967585
                                                                             \ 
                                                                             | 
                                                                            TG
39       13557717                             ...T..........A......A...A..CT...  13557749
39       2616776                                 ...........A...G..A....-T..G..  2616804
39       12634964                              ...C................A.......T.C.  12634995
39       2025354                               ....A...........A...A......A....  2025323
39       14323180                                ..T.....T.........A......A..C.  14323209
39       124126                                   ........T........A..........A  124154
39       3059058                              ....C......GT..G.T...AT.T.......A  3059090
39       6987916                              ...........C..A....A.A......AATTT  6987948
39       15171825                                 ........AC.......A..T.......A  15171797
39       16940621                              ...........T...G....A.........C.  16940590
39       11021699                                 ........T........A....-....C.  11021726
39       15369368                        ..A...C..C.........TT.....A..........A  15369405
39       17568148                                   ...............A..........A  17568174
39       7426340                                 ................A.A.......T..-  7426312
39       13903710                    ...A..A.....TC..........................    13903671
39       14473810                 ..T...A....A.....................A.........TA  14473765
                                           \                                   
                                           |                                   
                                           A
39       8273091                               ..T.............A...A...--......  8273062
39       8885867                                              .....A......A...A  8885851
39       4791892                                  ..T....CT..G.....A..........A  4791920
39       8234790                      ..A..A.T....CT.....TA....A...AT.....A.T.-  8234829
39       16140944                     ..A..A.T...T.............A...A......A....  16140986
                                                                              \
                                                                              |
                                                                             AG
39       17156910                                 ..........A......A......T..CA  17156938
39       1948845                                  ............G....A.......A.C.  1948873
39       7580084                                  .......G..................TC.  7580112
39       11013247                                                        ......  11013252
39       12022358                                ....A........G..A.AGC...T..TC.  12022387
39       12047519                             ...............T....AA........A.A  12047551
39       11568336                                ..................A..........A  11568307
39       14736222                          ..T....C................AT...A.....A  14736257
39       16906707                                  ................A..........-  16906681
39       13745296                                .................AA..........A  13745325
39       14748896                                ..................A..........A  14748867
39       17879492                                .................AA..........A  17879463
39       14622603                    ...A..A....T.C................A........--.  14622642
39       10204965                             ..................G..A.........TG  10204997
39       15449664                                .................CA..........A  15449635
39       16836613                                  .........T......A....T.....A  16836585
                                                                            \  
                                                                            |  
                                                                            G
39       5732156                              ....C..........T.....T...A......G  5732124
39       6085053                     ...A..A.T...................A.A........--.  6085014
39       16016063                                ................A.A........T.A  16016092
39       2158561                              ...........G..A......A..G....T...  2158528
                                                   \                           
                                                   |                           
                                                   T
39       1547934                              ............A..T.....A.--.......G  1547904
39       6804495                      ..A..A...C..C................A.........--  6804457
39       10722468                                   ..............AA.T....A..C.  10722494
39       17884892                               ...A......T........A...........  17884922
39       373231                                   .................A..........A  373203
39       3451376                          ....C.T...T............-............A  3451341
39       16453667                                ..................A..T.......A  16453696
39       12245485                                .................AA......A...-  12245457
39       7935590                                    .....G......T.TA...........  7935564
39       6515700                         ..A......C................A......A....  6515739
                                                                             \ 
                                                                             | 
                                                                            AG
39       13733012                      ....A.T....C................A...........  13732971
                                                                             \ 
                                                                             | 
                                                                            AA
39       14970050                                ..................A..........A  14970079
39       7360073                                 ..................A..........A  7360102
39       13491832                             .....................A.......--..  13491862
39       5394125                                 ..................A..T.......A  5394154
39       7343050                      ..A..A.....TC.C..............A...........  7343009
                                                                            \  
                                                                            |  
                                                                            C
39       16781761                        ..A....T...............T..A........T..  16781724
39       12550282                             ....C................A.......--T.  12550312
39       15337899                              ..T............-...AA.......T...  15337869
39       8072479                                 ...T............C.A..........A  8072508
39       8501622                                 ......C.G..T......A..........G  8501651
39       8977978                                    ......T........-..........A  8978003
39       852866                                  ................---....---AT.G  852889
39       2580758                                 ..................A.........CA  2580729
39       3954819                                 ..T....C..........A.....CA...A  3954848
39       6359213                         ..A........C..............A......A.-TT  6359249
39       8481262                                   .........AC.....A...A..--..A  8481287
39       10270403                                ..T......T........A.....G.A.C.  10270374
39       11500082                              ...............A.G.AA.........C.  11500113
39       14644677                                ...........A......A........T.-  14644649
39       14789972                                ..T...........A...A..........A  14790001
39       17329205                                    ..........T.A.A..........A  17329180
39       17794326                              ..T................AA....C.AATC.  17794357
39       10257246                             .....................A........TT.  10257214
39       2158376                                                       .......-  2158370
39       2291273                               ...C..C......AT.................  2291304
39       2428437                               ...C........C...A...A...........  2428406
39       3345900                              ............T...A....A..........A  3345932
39       6512844                                 ..................A.........C.  6512873
39       7166269                         ....T....C..........T.....A..-..G....A  7166233
39       8035786                              .........C...........A.......A.T.  8035818
39       12036998                                 .................A........-.A  12037025
39       12617704                                ...........A...GA.A.......A.C.  12617733
39       14699164                                          ..................T.  14699185
                                                                            \  
                                                                            |  
                                                                           TC
39       16237596                    ...A..A.T....C................A.......----  16237633
39       5796602                                  ......A.A..--.G..A.....T...C.  5796628
39       12190769                                  ..............-....A..-.....  12190794
39       14091816                             ...........G.TT.G....A.........T.  14091782
                                                                           \   
                                                                           |   
                                                                          GA
39       14104123                             .....T.............-......-----T.  14104097
39       17207511                                   ......T..T..G..A....A.....T  17207485
39       14929190                             ..T............T.C...A...........  14929222
39       4623871                               ..A.................A.......TT-.  4623841
39       1433298                         ..C..C.G..................A..........-  1433262
39       5772758                              .........A...........A....A......  5772792
                                                                              \
                                                                              |
                                                                             AT
39       1954242                                 ..................A..........G  1954213
39       1237733                              ....C..........G.....A..........A  1237701
39       8759724                                    ...............A..........A  8759750
39       12287559                                  .................-........C.  12287533
39       17796087                               ...............A..AA..........A  17796057
39       3741830                               ....................A.......T..G  3741861
39       10597606                              ....................C........GC.  10597575
39       11154892                              ....................A........--.  11154921
39       12910125                                .............A....A........--.  12910098
39       14740258                              ..T...C.......G.....A......TC.T.  14740227
39       14934346                     ..A..A.T....C.............G..A.......--..  14934308
39       6028327                              .....................A.....CAA..G  6028295
39       8470995                               ...C................A....A..C..A  8471026
39       8834645                     ......A.T....C..............A.A....----A..  8834682
39       2135378                                 ...T..............A..TA.......  2135407
39       11411430                                 .................C..........A  11411458
39       11510004                                ..T...........A...A........--.  11510031
39       13136206                                  .......TG.G................T  13136233
39       13609878                                 ...........G.....A...A...A.T.  13609906
39       17648467                             ....C...............AA........--.  17648497
39       785812                          ..........................----A..CAA..  785779
39       8074647                                .....C.............A....A.....A  8074617
39       11068117                                ..................A....A.....A  11068146
39       17142512               ......G.A..A....................G.........A.--.  17142557
                                       \                                       
                                       |                                       
                                       A
39       1107038                                 ........G.....C...A..........A  1107067
39       1260114                       ....A......CT...............A........---  1260150
39       3309593                             ..A...G..........CA...A......A..C.  3309556
                                                                        \      
                                                                        |      
                                                                     AACT
39       3389526                                 ...........A......A.......---.  3389552
39       17601342                                ....C.............A.......T.TG  17601312
                                                                          \    
                                                                          |    
                                                                          T
39       17697490                             ....C..............A.A..T...A.--.  17697460
39       7775195                                     ..............A.....T....A  7775220
39       8209604                         .....CAG...........A......A.T........-  8209568
39       12361332                                ...........A...............--.  12361359
39       12656205                        ..C..C.A...........C......A.....T..T.-  12656241
39       13904906                                   ...G...........A........--.  13904930
39       14236957                                 .................A.........C.  14236985
39       5301730                                    ...............A.......--..  5301706
39       14224088                               .............T.A...A......A...A  14224121
                                                                             \ 
                                                                             | 
                                                                           TAG
39       14299292                        ..A......A...........A...---...------.  14299264
39       11564812                             ....C.T.....T........A...........  11564780
39       12283571                              .................G..A.........C.  12283602
39       13055632                                    ....G.........A........T.A  13055657
39       13180476                                                   .......A.C.  13180486
39       13752368                                .......GG.......A.A..T.......A  13752397
39       11963315                                ..................A..........A  11963344
39       15600720                                .................AA..........A  15600691
39       5528494                                 ..................A..........A  5528523
39       7157504                                 ..................A......A...A  7157533
39       12662000                                .................AA..........A  12662029
39       14686189                                ...............T..-..........-  14686162
39       5005436                                 .............................-  5005464
39       5774319                     ......A.T..............-..T.A....A..G.C..-  5774280
39       5805023                                 ..................A........A.A  5804994
39       13169314                                ................A.A.....G.....  13169343
39       15434180                                ..................A........A.A  15434209
39       13456891                                ................A.A..........A  13456920
39       15785702                                ..................A..........A  15785673
39       2586705                                 ..................A.......A..A  2586734
39       5578120                                 ..................A.......A..A  5578149
39       8099331                                 ......C...........A..........A  8099302
39       10647459                                ...........A......A..........A  10647430
39       10981347                             ....-..............A..........TT.  10981316
39       10998311                                     ......A..C...A.........T.  10998335
39       12125446                                ..............A..TA..........A  12125475
39       13200060                                       .....T.....A........TG.  13200038
39       14719362                                ..................AG.A.......A  14719333
39       14914942                                ..................A......A...A  14914971
39       2441216                                ...A...........A.A.A..T...T..T.  2441246
39       7418098                                   ...........C.........A...T..  7418125
39       9640543                                 .......G.........AA.....GCC.T.  9640572
39       3167596                                   ................A........ACT  3167623
39       13204071                             ....C.......TG.......A..T.T..C..-  13204102
39       6122743                                ..................AA...........  6122773
39       8390947                                 ..................A.......A..-  8390975
39       11042629                                ..T...............A..........A  11042600
39       11588774                               ...................A.........C.  11588744
39       15569635                                .....C............A..........A  15569606
39       15689180                                ...........A......A..T.......A  15689151
39       5924557                                 .......G........A............A  5924586
39       10721318                                .............A..A.A..........-  10721290
39       16918988                               ..A.............G..A.G...GA...A  16918958
39       17538022                              ..............G.A..CA...A...CTT.  17538053
39       147813                                    ............A.A.A..........G  147786
39       3962056                                   .......A......CA...........A  3962083
39       6173488                                                       .......-  6173494
39       7476090                                 ........C..T......A..T....ATGA  7476061
39       9055668                     ......A.T....C..............-....A..-...TG  9055707
39       9354563                              ....CT.........T...A.A..T.......A  9354595
39       9500206                                 ................AAA..A...AA.C.  9500235
39       11572404                              ....A.........T.....A.......A..T  11572373
39       13276128                                ..............A.A.A..........-  13276156
39       14627101                                ............G....AA..........A  14627130
39       15382404                                ............G.....A...CA.....A  15382433
39       16256155                                ..................A..........A  16256126
39       157572                                                        .......-  157566
39       270623                                  ...........A......A..........A  270594
39       1280062                       ....A.A...TC................A...--.A...G  1280025
39       9106722                                 ..................A...A......A  9106693
39       10074179                                    .....A....A...C.GT.......T  10074204
39       10517686                                 ...........C.T.A.AG..A...A..-  10517659
39       11030359                               ..............G....A.........C.  11030389
39       1175082                               ..T............G..A.A..A.T....T.  1175050
                                                                          \    
                                                                          |    
                                                                          A
39       6600304                               .........C.....G..C.....A.....TG  6600335
39       7239118                                  .............AG.AA.........T.  7239146
39       10836598                                                ....GG.......-  10836586
39       12282126                             ............T........A.G...G..GC.  12282158
39       13176157                                  ......GTG.......A...AA.A-.T.  13176131
39       17599677                                  .....C....T..G.AA.........C.  17599650
39       12348255                               ...................A.........TA  12348225
39       1793505                                ..............G....A.........T.  1793535
39       9502194                                 .......G..........A..........A  9502223
39       1111602                                 .........T........A..........A  1111631
39       6096774                                 .........T........A........T.A  6096803
39       9733515                                 .............A....A......A...A  9733544
39       13097456                                .........T........A..........A  13097427
39       15769845                                .........T........A..........A  15769874
39       17483567                                ...C.........A....A..........A  17483538
39       7779674                                 .........T........A..........A  7779645
39       8737564                                ............C......A.......A.C.  8737534
39       14931656                                 ...............A.A..........A  14931684
39       17405845                              ....T...............A.......T.C.  17405876
39       14761088                                ........G.........A..........A  14761059
39       946950                                  ..........T.......A..........A  946979
39       2078530                                 ..............T...A....A.....A  2078559
39       2215256                                 ........C.......A.A..........A  2215285
39       7359378                                 ......C..T........A..........A  7359349
39       8739863                                 ..............A..CAG.........A  8739834
39       10649695                                .........T........A....A.....A  10649724
39       13060696                                ........G.........A..........A  13060667
39       13356365                                .........TG......AA..........A  13356336
39       13498997                                .....C......G.....A..........A  13498968
39       14048269                                .......G..........A..........A  14048298
39       3065010                                 .........T..G.....A..T.......A  3065039
39       7971920                                 .........T........A....A.....A  7971891
39       11427800                                .........T..T.....A.......A..A  11427829
39       14720318                                ..................A..........-  14720346
39       610618                                  .........A........A.G......T.A  610647
39       2441689                                 .........G..C...A.A..........A  2441660
39       6122932                                 ........T..A......A.......A..A  6122903
39       6480966                                 ..T..........A...TA..........A  6480937
39       8154167                                 ..G.........G.....A...C..A...A  8154138
39       9841931                                 ..A............T..AT.........A  9841960
39       11418871                                ..........CA......A..........A  11418900
39       12550790                                .........T........A..........A  12550819
39       13002644                                .........T........A..T.......A  13002615
39       13467125                                .......C..........A...A......A  13467096
39       15572998                                .......C.TT.......A..........A  15572969
39       15673356                                ..T...........A...A........T.A  15673327
39       15826730                                .......G..........A..T.......A  15826701
39       15935863                                .......G..........A..........A  15935892
39       16267172                                .......G......A..CA..........A  16267143
39       16308091                                .........T........A..........A  16308120
39       16691093                                ........T..A....A.A..........A  16691064
39       16864021                                .......C..........AG.......T.A  16864050
39       17144379                                .........T........A..........G  17144408
39       17233031                                 ........T........A..........A  17233003
39       8250919                              ....C..........TC....A..........G  8250951
39       9379596                                  .................A....A.....A  9379624
39       9448905                                ..............CC...A..........A  9448875
39       17176705                                ..............A...A......C...A  17176734
39       4803478                                   ................A........---  4803502
39       6491935                                 .......G.........AC..........A  6491906
39       9695200                                   ...........A....A.........TT  9695173
39       13348799                           ......C...C...........TA.........-T  13348766
39       13428915                                  .....G.TG.....A.............  13428942
39       15628811                                ..T...............A........A.A  15628782
39       16983931                                ..........T.......A.G........A  16983960
39       17263064                                 .................A..........A  17263092
39       2437317                                 ..T........A.....AA..........A  2437288
39       6635742                                 ..T...............A..T.A...G.A  6635771
39       7622711                                  .................A..........A  7622683
39       8046983                                 .........T..T....AA..........A  8046954
39       10191094                                 ............G..A.A.........-.  10191067
39       10623454                                .......G..........A..T.C.....A  10623483
39       12224901                                   ...............A.......A.C.  12224927
39       13919758                                .........T..T.....A........T.A  13919729
39       14745878                                     ......A......A........T.A  14745854
39       15246553                                .........A......A.A..........A  15246582
39       8441728                                  .................A..........A  8441700
39       13477962                                  ......T...TG..A.A...........  13477935
39       17577687                                ..................A.........C.  17577658
39       418045                                  ..T......T.....G..A..........A  418016
39       3270038                             ....T.................A......A.GTG  3270072
                                                               \               
                                                               |               
                                                               A
39       8035399                                  .............A...A....A.....-  8035426
39       9178196                               ..T..............GA.A.....G.C..G  9178228
                                                                             \ 
                                                                             | 
                                                                             A
39       10520653                                ..T......T........A...C......A  10520682
39       11581245                               ................T..A..A.......A  11581275
39       13961916                                ...G.....G........A..T.......A  13961887
39       15359529                                .........G.T......A....A.....A  15359558
39       15643929                              ...C..........T...A.A..........A  15643898
39       16117477                                .........T...A...AA..........A  16117506
39       272677                                     ......T........A...........  272651
39       6412698                                  ....C............A....A.....A  6412726
39       8879635                                 ......C..TG......TA..........A  8879606
39       9957145                                 ...........T..A...A.C......T.A  9957116
39       10175864                                ..A......T...CAG..A..........A  10175835
39       1291407                                                     .........-  1291399
39       16150291                                ..................A..........A  16150320
39       6278323                                 ..................A..........A  6278352
39       5950598                                 ..................A..........A  5950569
39       11409799                                ..................A..........A  11409828
39       3560348                                 ..................A..........A  3560319
39       5452785                                 ..................A..........A  5452756
39       9777266                                 ...........A......A..........A  9777295
39       10046819                                ..................A..........A  10046790
39       11651058                                ..................A..........A  11651087
39       12219435                                ..................A..........A  12219406
39       13263959                                ..................A..........A  13263988
39       17924912                                ..................A..........A  17924941
39       1596756                                 ..................A..........A  1596727
39       10017126                                 ......C..........A..........A  10017098
39       15220272                                ...........A......A..........A  15220301
39       718615                                  ..................A.G........A  718586
39       2926168                                 ..................A..........A  2926139
39       6060035                                 ..................A...C......A  6060064
39       8532041                                 .................AA..G........  8532012
39       8673614                                 .......G.....................A  8673585
39       9667997                                 ..................A.......A..A  9668026
39       9673573                                 ..................A..........A  9673602
39       10368445                                ..................A..........A  10368416
39       10396071                                ..................A..........A  10396042
39       10913323                                ..................A..........A  10913294
39       11670237                                ..................A..........A  11670266
39       13061052                                ..................A........T.A  13061023
39       13238038                                ...T..............A..........A  13238067
39       13468222                                .................AA..........A  13468251
39       14906862                                ..T...............A..........A  14906833
39       14908623                                ..................A..........A  14908652
39       14962745                                ..................A..........A  14962716
39       15824054                                ..................A..........A  15824025
39       17037156                                ..................A..........A  17037185
39       1345113                                 ..................A..........A  1345142
39       5532715                                 ..................A........T.A  5532686
39       6761922                                  .......G.........A....C.....A  6761894
39       9104865                                 .............G....A..........A  9104836
39       9248511                                ..C................A....A....T.  9248481
39       10031212                                ..................A..A....C..A  10031183
39       11009799                                ................A.A..........A  11009828
39       13922837                                ..................A..........A  13922808
39       14167141                                   ...............A.........C.  14167115
39       15199532                               ...................A..........-  15199503
39       79843                                    ..........A......A..........A  79815
39       8124785                              ....-..........T.....A.......A..A  8124816
39       8413649                                 ..............A...A..........A  8413678
39       8622841                                 ..................A..........A  8622870
39       9673016                                 ..T...............A..........A  9672987
39       12823505                                ..................A..........A  12823534
39       17540244                                ............T.....A..........A  17540273
39       563976                                  ..................A..........A  563947
39       870985                                  ....C.............A......A...A  870956
39       1627895                                 ..................A..........A  1627866
39       2053147                                 ..T...............A..........A  2053176
39       6517540                                 ......C...........A..........A  6517569
39       6990995                                 ..................C...G......A  6991024
39       8345439                                 ..T...............A..........A  8345410
39       8482318                                 ..............A.A............A  8482289
39       9304477                                 .............A..A.A..........A  9304448
39       9646803                                 ..................A..........A  9646832
39       9947396                                 ..................A........G.A  9947425
39       10756771                                .......G..........A...........  10756742
39       11233485                                ..................A..G.......A  11233514
39       12761274                                ..................A..........A  12761245
39       13580759                                ...........A..A...A..........A  13580788
39       13614728                                .............G....A..........A  13614757
39       13982208                                ..................A...A......A  13982237
39       14721621                                ...........A.....AA..........A  14721592
39       15368960                                ..................A........G.A  15368931
39       16454347                                ..................A.......T..G  16454318
39       16715072                               ................G..A.........--  16715100
39       17927184                                ................A.A..........A  17927213
39       802786                                  ..................A........T.A  802815
39       4890052                                 ................C.AT.......T..  4890023
39       5359245                                 ..................A..........A  5359216
39       8742421                                 ....C.............A..........A  8742450
39       10489169                                 ...............A.A..........-  10489142
39       13143630                                ..................A..........A  13143601
39       15374447                                ...........C......A....A.....A  15374476
39       15575556                                 ..........A......A..........A  15575528
39       16619890                                ..........G......AA..........A  16619861
39       17869890                                ..................A..........A  17869861
39       557143                                  ................A.A.........GA  557172
39       1318904                                 ............G.....A....A.....A  1318875
39       2717415                                 .................AA...A......A  2717386
39       2949487                                 ..................A........T.A  2949516
39       5339089                                 .........T......CAT..........A  5339060
39       5768867                                 ..................A..........A  5768896
39       5874547                                 ..............A...A..........A  5874518
39       6105761                                 ..................A..........A  6105790
39       6378746                                 ...........A.....AA..........A  6378775
39       6903335                                 ...........C......A.......AT.A  6903306
39       9004489                                ..C......G.........A.......CTT.  9004519
39       9125118                                 ..T...............A..........A  9125089
39       9262712                                 ..............A...A......A...A  9262741
39       9609603                                 ..T...............A..........A  9609632
39       11648045                                ...........C....A.A..........A  11648074
39       11947914                                ..................A..........A  11947943
39       12754344                                ............G.....A..........A  12754315
39       14131961                                ............G....AA..........A  14131990
39       14606536                                ..................A..T.....A.A  14606507
39       14735397                                ..............A...A..........A  14735368
39       14978251                                ..................A....C.....A  14978280
39       15690141                                .................AA..........A  15690170
39       16768763                                ..............T...A.........TA  16768734
39       16816426                                ..................A........A.A  16816397
39       17403671                                ...........A......A.......A..A  17403700
39       17610040                                ................C.A..........A  17610069
39       5648333                                 ..................A......AA..A  5648304
39       6413824                                  .....G....T......A..........A  6413796
39       7843896                                 ..................A.....T....A  7843925
39       8424808                                  ...C..G...A......A..........A  8424780
39       9898662                              ....C.......G...GT..AA....A....T.  9898696
                                                                            \  
                                                                            |  
                                                                           TC
39       10250989                                 .........T......AA..........A  10250961
39       12688670                                 ..T........T.....A..........A  12688642
39       13881639                                 ..........A......A..T.....T.A  13881667
39       13906313                                ............G.....A..........A  13906284
39       14779130                                ..............A...A..........A  14779159
39       15261781                              ..........TG.......AA........TC.  15261749
                                                    \                          
                                                    |                          
                                                    C
39       17778721                                ................C.T........T.A  17778750
39       5884815                                 ..T...............A..T.......A  5884844
39       7677891                                 ..................A..........A  7677862
39       8151756                         .....CAG..................A.......--..  8151721
39       8240264                                 ..............A...A..T.......G  8240293
39       9770441                                   ................A..........A  9770468
39       12352691                                ..................A..A.......A  12352662
39       12637374                                ..................A.......T..A  12637345
39       14862497                                ..................A..........A  14862526
39       178363                                  ............G.....A..TG......A  178392
39       324839                                  ..................A..........A  324868
39       1029741                                 ..................A......A...A  1029712
39       1804080                                 ...G.............AA..........A  1804051
39       3624356                                 ..............A...A....A.....A  3624385
39       5309699                                 ...........A......A..........A  5309728
39       5336935                                 ..................A....A.....G  5336964
39       5537797                                 ....C.............A........T.A  5537826
39       6432085                                 ..................A.......C..A  6432056
39       7797617                                 ...........T......A....A.....A  7797646
39       7889031                                 ..............A...A...A......A  7889060
39       8364338                                 ..................A......A...A  8364367
39       8439733                                 ............G.....A..T.......A  8439762
39       8653962                                 ...........A......A..........A  8653933
39       9175398                  ..T...A..A.T..T............T.....A........A.G  9175353
                                                         \                     
                                                         |                     
                                                         T
39       9195612                                 ...G..............A..........A  9195641
39       9931774                                 ....C.............A..........A  9931803
39       11233108                                 .................A..........-  11233081
39       12017983                                .................AA.......A..A  12018012
39       13535739                                 ............A....A......A..T.  13535767
39       14525139                                ..................A..........A  14525110
39       16285777                                 ......G.....G....A..........A  16285805
39       16381023                                ..............A...A..........A  16381052
39       16548268                                ..................A..........A  16548297
39       5762213                                 ..................A..........A  5762242
39       5871791                                 .................AA....A.....A  5871762
39       6570012                                  ......G........A.A...A......A  6569984
39       15353672                                 ......G..........A..T.......A  15353700
39       16315548                                ................-A...........-  16315575
39       16578720                        .....T.............A......A.......A..A  16578681
                                                 \                             
                                                 |                             
                                                AG
39       551590                                  ..T...............A..........A  551619
39       4427463                                 ..........T..............T...A  4427434
39       4731830                                 ............T.....A..........A  4731859
39       4762550                                 ..............A.A.A...A......A  4762521
39       4781751                                 .................AA..........A  4781722
39       5230259                                 .................AA....A...T.A  5230288
39       6128601                                 ................A.AT.........G  6128630
39       7153695                               ..T...............A.A.........T.  7153726
39       7619524                                 ...........C......A..........A  7619495
39       8052620                                 ..................A....A.....A  8052591
39       9236939                                 ............G.....A..T.......A  9236968
39       9319108                                 ..............A...A....A.....A  9319137
39       9544881                                 ...........C..A...A...G......A  9544910
39       9643259                                ........-..........CT...C....C.  9643288
39       9723525                                 ................A.A.......A.GA  9723496
39       11495999                                ...........C.....AA..........A  11496028
39       11694178                                ...........................TG.  11694207
39       12566225                                 ...A........G....A.........C.  12566197
39       14684325                                ................A.AC.........A  14684354
39       16331970                                ..................A..TG...A..A  16331999
39       16467776                                .................AA..T.......A  16467805
39       16666606                                ..............T.A....A....C..A  16666577
39       16673960                                ................A.A..TG......A  16673989
39       16921103                                ................A.A..T...ACG.A  16921132
39       17568773                                ..................A..T.......A  17568802
39       17602744                                ..................A..........A  17602715
39       701936                                  ...........C......A....C.A..CA  701965
39       1878240                                 .............G....A..........A  1878211
39       5584414                                  ......G......A...A..........A  5584386
39       9694084                                  ..............G.AA........TGA  9694056
39       9944122                                 .................AA..........A  9944151
39       10816415                                            ..A...A.........T.  10816432
39       12546921                                .................AA..........A  12546950
39       12864203                                 ...C....AT..CA...A..........A  12864231
39       17210751                                ....C.G...........A..........A  17210722
39       1045229                                                    ........T-.  1045238
39       1913804                                 .........T.AG....AA...........  1913833
39       2038655                               ...C.......T..T....--....A.....A  2038684
39       5250311                                 ..................A.......A..A  5250340
39       6733219                                 ...........AT.....A.......T..A  6733248
39       7184575                              ..T............T.A...A...........  7184609
                                                                              \
                                                                              |
                                                                             AG
39       11495011                                ....AC............A......A...A  11495040
39       12719276                                  ..............-A...A......T.  12719302
39       14576752                                ...........A......A..T.......A  14576723
39       17567710                                  .........AT.....A......A..CT  17567683
39       17682387                                ............G.....A..........A  17682416
39       9787282                                 ..................A..........A  9787311
39       7131817                                  .................A..........A  7131789
39       15865347                                 .................T..........T  15865375
39       13106912                                ............G.....A..........A  13106941
39       2944122                                 ..................A..........A  2944093
39       10827903                                ..................A..........A  10827874
39       2165613                                  ...........G.....A..........A  2165641
39       17092461                                 .................A...G......A  17092489
39       462925                                  ..................A..T.......A  462896
39       8726648                                 .................CA..........A  8726619
39       703815                                   .................A..A......CA  703787
39       9194596                                  .................A....A.....A  9194568
39       9986798                                  .................A........T.A  9986770
39       10902756                                 .................A..........A  10902728
39       13784211                                 .................A..........A  13784239
39       17713971                                 .................A..........A  17713999
39       1815                                    .............AA...A........T.A  1786
39       175896                                   .........T.......A.......A...  175924
39       1039072                                 ..................AG.........A  1039043
39       1984345                                 ..................A..T.......A  1984316
39       7224851                                 .........T....A..............A  7224880
39       12553293                                .........T........A..........A  12553322
39       14835150                                ..................AGG........A  14835121
39       15814158                                ..................A........A.A  15814129
39       444721                                   .................A...C......A  444749
39       5771761                                 ..................A......A...A  5771732
39       6372038                                   .......T....AG..A..........G  6372065
39       12626680                                 ................AA..........A  12626708
39       14670316                                 .................A..........A  14670344
39       15568990                                 .................A..........A  15569018
39       17068146                                ..T...............A..T.......A  17068175
39       17230643                                 .................A..........A  17230671
39       1109203                                  ........G........A..G...T..-.  1109230
39       2584058                                 .........T.T....A.A..........A  2584029
39       5363732                                  .................A...A..A...A  5363704
39       8431338                                 ...........T......A..........A  8431309
39       8895973                                 .................AA..........A  8895944
39       9695998                                 ................CAA..........A  9695969
39       10719399                                ..............A...A..........A  10719428
39       11328023                                ..................A......A...A  11328052
39       17219722                                ............C.....A......A...A  17219751
39       17613828                                ............G.....A..........A  17613857
39       261359                                   .................A..A.......A  261331
39       459079                                   ...............T.A..T.......A  459107
39       1845742                                  ............G..A.A..........A  1845714
39       7276610                                 .................AA..........A  7276639
39       8428382                                  .................A.......A..A  8428354
39       10647216                                 .................A...CA.....A  10647244
39       10960409                                ..................A.G.....A..A  10960438
39       14220361                                  .........A......A..........A  14220334
39       16989909                                 ...............A.A..........A  16989937
39       17090318                                ..................A..........A  17090289
39       322289                                  ..................A..........A  322260
39       574929                                   .................AG.........A  574901
39       2234080                           ...T...-......C.........A...A...A..-  2234047
39       8197421                                 ..................A..T.......A  8197392
39       13294001                                ........G.........A.......A..A  13293972
39       13484837                               ...................A...........  13484884
                                                                             \ 
                                                                             | 
                                                             TGAAGTTAACTGAGGAA
39       13969865                                 ......G....C.....A.......A.T-  13969838
39       15338752                                 .................A.....T....A  15338780
39       15354925                                ................T.A..........A  15354954
39       6771458                                 ..................A..........A  6771429
39       14153217                                 ...C.............A..........A  14153245
39       14986700                                ...........A......A....A.....-  14986672
39       17892555                                ..................A........T.G  17892584
39       1921067                                 ..................A....A.A...A  1921038
39       3259915                                  .............A.A.A..........A  3259887
39       3327891                                 ..................A.......A..A  3327921
                                                         \                     
                                                         |                     
                                                         G
39       5623777                                  ...C.............A......A..TA  5623805
39       5990929                                  .................A.GT.....T.A  5990957
39       6714152                                  .................A..........A  6714124
39       9458174                                  ..C..............A.......A..A  9458146
39       10641399                                 .............A...A......A...A  10641371
39       12244635                              ....T....G........A.A........G.G  12244666
39       14643382                              ...C...A..........-........A..T.  14643352
39       14900977                              ....................A...--..T.T.  14901006
39       15606762                                 ..T.............AA..........A  15606790
39       16082375                                ............G.....A..........A  16082404
39       1016101                                 ..............A..AA..........A  1016130
39       4542591                                 ..................A........T.A  4542620
39       4941093                                 ..T......G...A....A.......A..A  4941122
39       6633332                                 ..................A..........A  6633361
39       7372589                                 ................A.A.........TA  7372618
39       9183729                                   ...C........A.A.A..........G  9183702
39       66530                                    .................A....A.....T  66558
39       4152218                                  .................AG....G.A..A  4152246
39       5316697                                 ......G..T...G....A...........  5316726
39       5781615                                 ...........A......A..........A  5781586
39       8180740                                 ..T......T.................T.A  8180769
39       8248814                                 ..................A..........A  8248843
39       8577808                                  ..G..............AGG........A  8577836
39       8966111                      ..A..A.A...TC.......T.TG.....A...--.....A  8966149
39       9217023                                   ........C..GA.............CT  9216996
39       10603154                                  ................A.........C.  10603181
39       16751818                                  ..........G.....A...........  16751791
39       17708601                                 .............A...A..........A  17708629
39       18786                                     .......TCA..A..AA..........A  18813
39       859906                                                       .....A.TG  859898
39       3836839                                  .............AC..A.......AT.A  3836811
39       10900369                                .........T........A..T....T---  10900343
39       16510920                                  .......T.AT.....A..T.......A  16510947
39       12972158                             ...........C.........A...........  12972192
                                                                              \
                                                                              |
                                                                             AG
39       14840291                                 ............................A  14840263
39       16372665                        ...C....-.................A..........A  16372701
39       2095823                                  ..T..............A..........A  2095851
39       8200524                                  ......G..........A..........A  8200552
39       15252373                                  ................A..........A  15252400
39       3524496                                   ................A......A..CA  3524523
39       11016311                                  ................A..........A  11016284
39       14867896                                 .................A..........A  14867868
39       437842                                   .................A..........A  437870
39       5640613                                  ......C.T........A..........A  5640641
39       7654885                                  ......G..........A..........A  7654857
39       8236489                              ....C.......G.....G..A.........T.  8236455
                                                                              \
                                                                              |
                                                                             GG
39       10184544                                .................CAC........C.  10184573
39       10408190                                .........T...G....-..........A  10408162
39       17835949                                  ................A..........A  17835922
39       2784869                                    ...............A....A...G.A  2784843
39       8337932                                    ...........T...A...G......A  8337906
39       11519874                                    .............A-..........A  11519850
39       14884274                                ..................A..........-  14884246
39       15587853                                   ...............A..........A  15587879
39       17048794                                ...........T......A..........-  17048766
39       1375964                                 ....C....T........A..A....-..A  1375992
39       5977476                                     ..............A..........-  5977452
39       10418683                                  .......T...G....-..........A  10418657
39       10435031                                  .......T...G....-..........A  10435005
39       15495975                                ...............T..A........--.  15496002
39       16886872                                  ..............A.A..........A  16886845
39       1531957                                   ................A....--...T.  1531932
39       2022563                                   ................A..........A  2022536
39       3066767                                    ......T..G.....A........T.A  3066793
39       7653676                                  .................-.......AA.A  7653703
39       8089086                                  .............A...A..........A  8089114
39       13967208                                ....C............AA..........-  13967180
39       1495928                                 ..A.............A.A...C....-..  1495900
39       2971942                                    ...............A......A..TA  2971968
39       3839036                                     .......A.............C.T.A  3839011
39       6899006                                .........TTG.......A.........TG  6898976
39       9599531                                     ........G...A.A......A...A  9599556
39       10174691                                 ..............GA.A.......A..A  10174719
39       10491017                                ..................A...........  10490988
39       10529173                                    ..............A....A.....A  10529148
39       12947558                                      ..G...G.....A.......A..A  12947581
39       15952273                                ...C.A......T.....A...........  15952241
                                                                 \             
                                                                 |             
                                                               TTG
39       3215544                                 ...............G.AA.......---.  3215570
39       4064301                                   ...A............A.........--  4064326
39       5860491                                  ........--.....A.A..........A  5860517
39       9647264                                   ................A..........A  9647237
39       2360718                                  .......T....G.G..C..T....AT..  2360746
39       3494719                                  .......GA........-..........A  3494692
39       4460963                              ...........C.......T.A.G....A....  4461001
                                                                              \
                                                                              |
                                                                         GAGAAG
39       9702115                                   ..C.............A..........A  9702088
39       11937467                                ..................A..TG..AC..A  11937438
39       13278389                                .......-..........A.......A.T.  13278417
39       15644552                                 .................A...C......A  15644524
39       17040122                                ................-.....CC.....A  17040151
                                                         \                     
                                                         |                     
                                                         T
39       1147789                                    .............A.A.........TT  1147763
39       7772718                                 ..................A..........A  7772747
39       11660677                              ...C......G.........A..T........  11660646
39       2223816                                 ..................A..........-  2223844
39       5988464                                 ..................A..........A  5988434
                                                         \                     
                                                         |                     
                                                         T
39       15473612                                ................-............A  15473640
39       7417693                                 ..................A..........-  7417721
39       7735249                                    ...............A..........A  7735275
39       11476696                                   ...........A...A..........A  11476722
39       12624435                                    .....T........A..........G  12624460
39       13020232                                    ..........A...A......A...A  13020257
39       16787357                                   ..........................A  16787383
39       2042990                                 ................-..........T.A  2043018
39       13550048                                ................-...........CA  13550020
39       13996751                                     .............A..........A  13996775
39       14912411                                ..................A..-.......-  14912384
39       2270525                                  .................A.......--..  2270551
39       2556946                                 ................C.A..........-  2556918
39       3027166                                 ...............-.............A  3027138
39       13102070                                    ..............A..........A  13102045
39       13235226                                ..................A......A...-  13235254
39       2315961                                     .....T........-....C.A...G  2315985
39       13408238                                   .............AA...........A  13408264
39       14116972                                   ...............A..A.......A  14116998
39       15516317                                 .....G....C......-..........A  15516344
39       8075493                                     ........G.A...A..........A  8075518
39       12884482                                    .............AA..T.......A  12884457
39       13583875                                ..................A...--.....A  13583848
39       16866243                                   ...............A.......A..A  16866217
39       5729429                                   ...........G....A.........C.  5729402
39       6306767                                 ..................A....A.....-  6306739
39       16827041                                  ......G...C....AA........A..  16827069
                                                                     \         
                                                                     |         
                                                                     G
39       5601074                                    ...............A.........TA  5601100
39       5715700                                  .................A......-.A.A  5715727
39       8586790                                ............TT.....A...........  8586822
                                                                            \  
                                                                            |  
                                                                           TT
39       14625850                                      ...............G.......A  14625827
39       17007991                                 ...............-............A  17007964
39       415016                                      ..........A..AA..........A  414991
39       979570                                    .......TG......AA......T...A  979599
                                                                             \ 
                                                                             | 
                                                                            TT
39       1172111                                .......C..A.C.....AA......A.-..  1172140
39       1276124                                 ..T.............-............A  1276152
39       2412096                                     ....GA........A..........A  2412071
39       9619195                                 .......-..........A..........A  9619223
39       10961680                                ................-A...G......CA  10961652
39       10977666                                           ..G....A..T.A....T.  10977684
39       11513790                                 .................A..T......TG  11513818
39       13655422                                ................-.A........TGA  13655394
39       14172361                                 .................A..........G  14172389
39       2321387                                 .................A-..........A  2321359
39       1766052                                 ................A.-..........A  1766024
39       4548541                                 ..................-..T.......A  4548513
39       10708717                                ..................-......A...A  10708745
39       17525257                                ..................-......A..CA  17525285
39       2936682                                 .........T........-..........A  2936711
                                                         \                     
                                                         |                     
                                                         T
39       10780381                                  ...........-....A..........A  10780407
39       12938836                                  ................-..........A  12938810
39       14049478                                ........T.........A..........A  14049448
                                                          \                    
                                                          |                    
                                                          T
39       2580477                                 .........T........-..T.......A  2580505
39       8937760                                 ............-.....A.......A..A  8937732
39       12639248                                .............G..A.-..........A  12639276
39       13592619                                   ..............A-....A.....A  13592644
39       17541630                                .........T.-......A..........A  17541602
39       7746390                                 ................-............A  7746362
39       8360234                                     .........C....-..........A  8360258
39       11938336                               ............TG.....A.........C.  11938368
                                                         \               \     
                                                         |               |     
                                                         T               G
39       12682519                                    ..............A..........A  12682544
39       695472                          .....CAG..........C.....AA-..........A  695508
39       12166913                                ......G..T........-.......A..A  12166885
39       15538788                                .........T........A.......T.C.  15538817
39       17631082                                ......................C..A...A  17631112
                                                                             \ 
                                                                             | 
                                                                             A
39       17899061                                .........T......A.A..........-  17899033
39       5246077                                      .......T.....A..........A  5246053
39       8268090                         .....TAG............GCA...-....A.....A  8268054
39       17779906                                .......G.....G.-.......A.....A  17779934
39       1154678                                 ........G.-.......A....A.....A  1154706
39       1397710                                 ................A.-..T.....TTA  1397682
39       1958003                                 .......C...A......A..........-  1957975
39       2948480                                 .............A..A.-.G......T.A  2948452
39       7538517                                 ........G.........A.......-..A  7538545
39       7975269                                  .................A...........  7975297
39       8473867                                 .............G..A.A..........-  8473839
39       8653432                                       ............A..........A  8653409
39       10508612                                    ..............A.......T..A  10508637
39       10641656                                         ...T.....A.T.........  10641677
                                                                              \
                                                                              |
                                                                              G
39       11517173                                .............G....-........GGA  11517145
39       12597271                                ......C.......T..A-........T.A  12597299
39       13609728                                  ............A...A.........C.  13609701
39       15812                                  ....T........G...A.A.......A.C.  15781
                                                                              \
                                                                              |
                                                                              T
39       4887870                                  .................-......TAT.A  4887897
39       5929380                              ..T........G.......AA.....A...GTT  5929347
                                                                     \         
                                                                     |         
                                                                     G
39       10934323                                    ..............A.......AT.A  10934298
39       12240185                                  ..........T...AAA....AG....G  12240158
39       13685300                                    .....T..T.....A...........  13685325
39       14839038                                ................----...A.....A  14839013
39       15952492                                      ......G....AA.........CA  15952515
39       17769602                                  ................A..G.A....TG  17769629
39       4272409                                 .............G..T.-....A.....A  4272381
39       8074774                                      ....T..C.....A........T.G  8074750
39       9227090                                ..C......G........AA..A......T-  9227061
39       9518001                                 .........A........A......-----  9517977
39       12213570                                      ........TT..A..........G  12213593
39       14616778                                         ....C..A.A..T.......A  14616798
39       1138124                                 ..................A..........-  1138096
39       2850853                                 .........A........-..........A  2850825
39       5959286                                  .................A...........  5959315
                                                                            \  
                                                                            |  
                                                                            C
39       14738849                                ................-............A  14738877
39       15929567                                ..................A..........-  15929539
39       6522045                                  ..............-.............A  6522018
39       10468711                                ..T...............A..........-  10468683
39       13233714                               ...............T...A.........--  13233742
39       5465048                                 ..................A......C...-  5465020
39       6092731                                      .............A..........A  6092755
39       13901836                                ................A.A..........-  13901864
39       1463837                                   .........AT.....A..........-  1463863
39       6634937                                 ................ATA..........-  6634965
39       530659                          ......A.-......-..........A....A.T....  530695
                                                                             \ 
                                                                             | 
                                                                             T
39       6118022                                 ...............G..A..........-  6117994
39       9257163                                 ..................A..........A  9257193
                                                                       \       
                                                                       |       
                                                                       T
39       42151                           ..A....T.CT.........T....AA..........G  42113
                                                                      \        
                                                                      |        
                                                                      A
39       125497                                  ............G...A.-..........A  125468
                                                         \                     
                                                         |                     
                                                         T
39       791709                               ...A...........C.....A........G..  791676
                                                                           \   
                                                                           |   
                                                                           A
39       6499936                                ...............A..AA..A......-.  6499965
39       8629163                                ......C..G..A...G..A.........-.  8629134
39       10521531                                   .............-............A  10521506
39       10724268                                     ......A.G....A...........  10724244
39       12997306                                ................-.........AA.A  12997334
39       6801372                                ..............G..---...........  6801345
39       8651812                                 ..................A..T.......A  8651842
                                                                \              
                                                                |              
                                                                A
39       13397654                              ...........T..T...A..........--.  13397625
39       14247523                                    ..A..T........A..GG.......  14247548
39       15396111                                .....A...........AA.......--..  15396138
39       15492421                                 ...............A.A........TC.  15492393
39       7164023                                 ........G.........A..T.C...A.-  7163995
39       11069896                     ......CA.....................A.........    11069856
                                                \                              
                                                |                              
                                               TC
39       11965883                              ....T.....-......T..A..G....A.TT  11965913
39       8689645                           ......-...............-............A  8689678
39       6652506                                 ................A.A.........-.  6652534
39       3902336                                    ...............-......A...A  3902361
39       6192405                                 .......-..........A....A..A..A  6192433
39       8589908                                 ..A...............-..........G  8589880
39       17836437                                .................AA..........A  17836467
                                                                             \ 
                                                                             | 
                                                                             A
39       9953600                                ...........T..G....A...--....T.  9953572
39       5336751                                 ..................A..........G  5336720
                                                                             \ 
                                                                             | 
                                                                            CT
39       9603451                                 ..............-........A....C.  9603422
                                                                      \        
                                                                      |        
                                                                      C
39       1128711                                ............A......A..T...A..C.  1128742
                                                       \                       
                                                       |                       
                                                       C
39       7939424                                 ...........A.AA...-..........A  7939396
39       15740387                                    ..............A.........C.  15740362
39       9288330                                  ...............-............A  9288303
39       8619872                     ...A..A.T....C.-..............A..........G  8619832
39       12524641                                ................A.-....A.A....  12524613
39       2050374                                   ...........-.......T.C.....G  2050403
                                                                    \       \  
                                                                    |       |  
                                                                    A      TT
39       12691028                                             ...A.A..........A  12691044
39       15085206                                .......--..T......A.......A..A  15085233
39       4642664                                 .........G...G..T.A..........A  4642694
                                                                            \  
                                                                            |  
                                                                            T
39       17128220                             ...........T.......A.A...........  17128253
                                                          \                    
                                                          |                    
                                                          T
39       676413                                  ............G...-...........TA  676385
39       5475112                            ..C..........G....A..---........T.T  5475081
39       10599303                                 ...............-............A  10599330
39       11739463                                ............G.....-..........G  11739435
39       17792258                                  ...........G....A..........G  17792229
                                                                             \ 
                                                                             | 
                                                                            TT
39       13164470                                     .............A........-T.  13164493
39       81521                                   ..................A..T.......A  81491
                                                         \                     
                                                         |                     
                                                         T
39       409864                                ....T.............A.A.......C...  409832
                                                                         \     
                                                                         |     
                                                                         A
39       14489065                               ..........................-.A..  14489094
39       1001926                         ..C...AG..............-.A......A.....A  1001890
39       11217446                                  ...........C-...A.........TT  11217420
39       12610870                                .........T....A...-..........A  12610898
39       2462883                                   ................A..T.....--.  2462908
39       8787127                                     ..............A...........  8787101
                                                                              \
                                                                              |
                                                                              G
39       11042858                                 .......G....A..---.....GA..C.  11042833
39       14226485                                 ................A-..........A  14226458
39       8954326                                 ..............A...-..........A  8954354
39       6867463                                  .............A...-..........A  6867490
39       9996535                                   ..................-.....AT.A  9996509
39       13265512                                   .....T.........-.......A..A  13265487
39       580574                                   ........T........-..T.......A  580547
39       10079585                              ...............AA...A.GT.A..ATC.  10079617
                                                                       \       
                                                                       |       
                                                                       A
39       17175897                                  ..C....A...A....A........GT.  17175925
                                                                      \        
                                                                      |        
                                                                      A
39       13289316               ........A..A.T....C..CA.......G...AA...--....T.  13289270
                                     \                    \                    
                                     |                    |                    
                                     T                    A
39       9688829                                ................G.......A..A.G.  9688860
                                                                    \          
                                                                    |          
                                                                    A
39       611646                                 .................A.A...A......G  611615
                                                                       \       
                                                                       |       
                                                                       A
39       15319152                                ..T...............-......A...A  15319180
39       4391884                                 ..A.........G.A...-..........A  4391912
39       9842287                                 ................-...........CG  9842315
39       7154017                                  ...............-............A  7153990
39       5481953                                   ...........-................  5481926
                                                                      \        
                                                                      |        
                                                                      A
34       5136952                     ...A..A.T....C...........G...AA..T.......G  5136911
34       12416586                              .............T.C.G..A.........C.  12416617
34       3747604                  ..T......GGG..A.C..........G.....A........T.G  3747560
34       14835399                                   .........GAA...A......T..C.  14835373
34       5206056                  ..T...A....T....C.......T...G....A..AG...ATCA  5206012
34       12811861                   .......A....G.......C.TG.......A..TG.......  12811819
34       4258674                    ....A..A.T....C..........T.....A..TG......A  4258632
34       14181206                   ....C..C.T...TA..G.......T.....A......A...A  14181164
34       14810906                           ..C...C...........A....A.........C.  14810940
34       125401                      ...A..A.T............T..T.....A..........G  125360
34       15851476                    ......A.A....C......G...T...A.A..........T  15851517
34       5120486                     ......A.T.......AC............A..........G  5120445
34       16179504                    ......A.T....C..........T.....A..........G  16179545
34       8716165                     ...A..C.T....C..........T...A.A..........G  8716124
34       10790772                    ...A..A.T...............T...A.A..........G  10790813
34       11077264                    ...A..A.T....CT..........C....A..T.......A  11077223
34       6383475                     ...A..A.T....C.......T........A.....G....G  6383516
34       2511141                     ......A.T...TCT...............A..T.A.....A  2511100
34       10312197                    ......A.T....C................A..TG....T.A  10312156
34       10649953                    ...A..A.T...TC................A.......A...  10649994
34       17205639                    ......AGT............A........A..........G  17205598
34       4865260                             ......................A..........G  4865227
34       5647583                     ...A..A.T....C................A.........TG  5647624
34       7743188                     ...A..A.T....C......G.......A.A...CA.....G  7743229
34       9991462                     ...A..A.T...TC................A..........G  9991503
34       10489285                    ......A.T..T....G..A....C...A.A.G........A  10489244
34       4271076                     ...A..A.G....C........T.T....AA..........A  4271117
34       9415116                     ...T..G.G....CG...............ACG.A...A..G  9415157
34       5341204                     ...A..A.T....CA.C.......T...A.A......A...A  5341245
34       3866813                     ...A..A.T....C..A.......C..GAAA..........G  3866854
34       17297692                    ......A.T...TC..............A.A......A.T.A  17297733
34       3468257                     ...A..G.G.....T.........T.....A....A.....A  3468298
34       14295570                             ....C....C........G..A..........G  14295602
34       3833462                      .....A.TT...C................A..........G  3833422
34       3926430                      ..A..A.T...TC..........T.T...A.......T..G  3926470
34       12383627                     .....A.TG...CT...............A..........G  12383587
34       1864036                     ...A..A.T..T.C..........G.A.A.A..T.......A  1863995
34       6460034                      .....A.T.G..C................A.........CA  6460074
34       6722860                      ..A..A.T...T.......CT......A.A..T.A......  6722820
34       15871507                    ......A.TT..AC.......T........A...CA.A.TTA  15871466
34       1464244                      .....A.T..G.C................AG.........A  1464204
34       578314                      ...A..A.G....CT........C.....AA..........G  578355
34       13530728                      ....G.T....C..............A.A.......A.T.  13530689
34       10302497                        .....CAG...........A......A........G.G  10302534
34       11890128                            ...T.............AA...A.CT.A....T.  11890095
34       5095214                         ..A.....AC................A........G.G  5095251
34       8880170                          ...G....CTG..............A..........A  8880206
34       8905439                     ...A..A......C..........TG..A.A........T.G  8905480
34       16243091                         ...T.......C...T.....T.C.A......A...G  16243055
34       17093615                                ...........A......A.........C.  17093644
34       4316168                               ................T...A..T....T.C.  4316199
34       11272419                 ..T........TCC..C..........T.....A..T.......A  11272374
                                           \                                   
                                           |                                   
                                           A
34       17024179                           ......C................A..........G  17024213
34       5444489                             ......T......T.TC.A...A....A......  5444522
34       17220325                              ..T............CA.A.A.......A.CT  17220294
34       3026471                                ..C...C...TG.T.....A........T.A  3026501
34       6472707                               ..A.....G..T...CTG..A.........T.  6472738
34       8488198                                   ......G...T.....A....A.....A  8488171
34       3678591                                .........C.........A...........  3678621
34       9890813                              ....C................A......A...A  9890781
34       15185829                             ....................AA....A.....G  15185797
34       14201562                             ....C..........C.....A..........G  14201594
34       15572847                             ......T.............AA....A.....G  15572815
34       9099972                  ..T...A..A.T...TC..C....T..TGA.A.A..........G  9099928
34       13996479                             ....C.......TG.T.....A..........G  13996511
34       4425632                               ..........G.........A....A..ATT.  4425601
34       3914597                              ....C.....C....T.....A.........TT  3914565
34       16361420                             ....C................A.G........G  16361452
34       16341786                             ....C..............A.A..........A  16341754
34       5004221                               ...C............A...A..TG......G  5004252
34       5068632                              ....C..C.............A....A.....G  5068600
34       6610223                              ..............A......A..........G  6610255
34       8436106                               .............A.G.T..A.G.......C.  8436075
34       8923032                              ....CT.A......A.....AA.C....A...G  8923000
34       11963064                             ....C..........G.....A..........A  11963096
34       9832543                              ....CT...............A..........G  9832511
34       12269401                              ............T.....A.A.........T.  12269432
34       14129346                             ....C.............GA.A..........A  14129314
34       15103614                             ...T.............A...A..G.A.....G  15103646
34       7725121                              ..G.............A....A..TG.......  7725153
34       14929619                              .....G..............A....T.A.TC.  14929588
34       774393                               ...T..............GA.A........GT.  774361
34       13620510                               ..C.....C....G.....A.........T.  13620540
34       7487304                              ....C.............G..A...C...A.TG  7487272
34       10131451                 .........A.T....C.............GT.A..........G  10131407
34       11929822                             ...T...G.............A..........G  11929790
34       2631971                            .......................A.........C.  2632008
                                                  \                            
                                                  |                            
                                                CCT
34       4202534                               ......C.............A.........CA  4202503
34       16957684                              ...C................A........TTG  16957653
34       12927468                 ..T...A..A.T.C..C.......T........A..........G  12927512
34       9928674                                 .......G..........A..........A  9928645
34       9049278                               ....T........AT.A...A.........C.  9049309
34       7390576                                ..C.....AGT......A.A......A...G  7390606
34       16893122                              .............A......A...CA....TG  16893091
34       10036868                               ...............A...A.........TA  10036838
34       17518402                             ...................A.A....A..A.TG  17518370
34       12193937                             ..............T......A....A.....T  12193969
34       11170102                                ..................A..........G  11170073
34       5398032                                 ..................A.......C.T.  5398061
34       7031774                                 ...........A......A..T....A..A  7031803
34       8622332                                  .................A.........CG  8622360
34       7256379                                ..C................A..........G  7256349
34       2472683                                .............C.A...A.........C.  2472653
34       6593868                                 ..................A.........TA  6593839
34       204908                                  .......C..........A.......T..A  204937
34       1925871                                ......C.C..T..A..A.A.........C.  1925841
34       5196759                                .............T.C..AA.........CA  5196729
34       8992096                                 ..............A...A.........CT  8992067
34       13616932                                   ...............A.G....AA.C.  13616958
34       14307584                    ...A..A.T....C..........T.....A..T........  14307625
34       11024102                    ......A.T..ATC................A..T.......A  11024061
34       12533771                                  ................A...........  12533798
34       1910141                    ....C..G.TG...A.G..G.G.........A.TT.......G  1910099
34       4664960                              ..A..T......G...G....A...........  4664992
34       5525708                                ..C................A....A.....A  5525678
34       7497348                                  .............T.AAA.G.....A.C.  7497376
34       9282361                                   ......CTG.......A.T.A..CA.TT  9282388
34       12474346                                  .......T......CAA..A........  12474319
34       369277                                    .......T....A.A.A..........G  369304
34       2568739                                   ................A..T.......A  2568766
34       14264294                    ......A.T....C.C........T....AA..T.....T.A  14264335
34       16982434                                  ......G........AA......A.T.T  16982461
34       381131                                    ...............AA.........CA  381158
34       5304391                                   ................A..........G  5304418
34       5809126                                   ...............AAG.T.A..T..G  5809153
34       6029755                                   ...C......TG....A..........G  6029782
34       6259706                                   ............T.A.A.......A..G  6259733
34       10084729                                  ................A........TGA  10084702
34       15964846                                  ............A...AC...A.....A  15964819
34       7557583                              ..........C.T..T.....A......AT..G  7557551
34       14738345                                  ..............A.A...A...TT.G  14738318
34       2297039                                 .........T....A...A...CA......  2297068
34       8715980                                ...................A..G.......A  8715950
34       5928459                                   ................A..........A  5928432
34       16624700                              ....-...C...........A..........G  16624730
34       5497217                                    ......T........A..T...A...A  5497243
34       17069883                                   ..C............A..T.......G  17069909
34       5287588                                     ....G...T.A...A.C...G.....  5287563
34       7279772                               ..T................CA......A..C.  7279741
34       10843325                        ..C..C...-................AGTG..G...C.  10843289
34       9969741                                     .....T........A..........G  9969766
34       10679423                                    .....T.T......A..........G  10679448
34       8851738                     ...A..A.T.A..C................A.........TG  8851779
34       10213536                                    .........A...AA..........G  10213561
34       9394596                                     ........T.....A..........G  9394621
34       15630698                     ...A.A.T....CT........A......A..T.......A  15630738
34       749523                                      .......AT...A.A.......A..A  749498
34       3911915                                   .....CCA...G....A..T.A....C.  3911888
34       7069697                                     ...A.T..T.............C..G  7069722
34       11647011                                 ..C.....TG..A....A......T..C.  11647039
34       11382937                                  ..........C.....A..........A  11382910
34       9386200                     ...A..G.T....C................A..........G  9386159
34       9433455                     ......A.T....CT...............A..........A  9433496
34       10694072                               ...................A.........TG  10694041
                                                         \                     
                                                         |                     
                                                         T
34       17107062                                  ..........C....AA..T....A..A  17107035
34       17076311                                  .....AG.........A.....T.AT.G  17076284
34       5590302                     ...A..A.T....CTG..............A..........G  5590343
34       10818955                    ...A..A.T....C................A..........G  10818996
34       6737416                                 ...........A..TG..A.......A.C.  6737445
34       15830896                    ......A.T....C................A...CA...T.G  15830855
34       11093930                                  ............TG..A.......A.TT  11093957
34       10648527                         ....CC................-T.A........AT.  10648492
34       16521090                                        ........A.A.....G....A  16521111
34       16190587                              ..T...............A.A.G.........  16190618
34       9406797                         ..A......C.....A.-........A........T.G  9406833
34       10424995                             ...T..........T.CA...A..........G  10425027
34       11954171                             ....C....C.....T.A...A......A...G  11954139
34       9128675                ...C....A..A.T..T.C.......T..T.....A..........G  9128721
34       16831034                 ..T......A.T..TTC.........CT.A...A....A..A..A  16830990
34       14734472                                     .........A.TAA..T...A...A  14734448
34       18238165                             ....C............A...A......AA..A  18238197
34       6764708                 ...T...A..A.T...TC............A...A...........  6764753
34       3970977                               ..........G.......A.-..........A  3970947
34       17560794                                  ..........T....AA..........G  17560767
34       5799708                                   ..........T.....A..........G  5799736
                                                            \                  
                                                            |                  
                                                            A
34       1386518                  ..T...A..A.T.....T......TT.T...A.A....A.....A  1386562
34       3184059                  ..T...A..A......C.TG....--....G..A........T..  3184101
34       6655468                         ..A.....TC.......T......TAA......TT..A  6655431
34       12144359                                  .........AT.....-..........A  12144385
34       14843720                 ..T...A..A.T.....................A..AA.......  14843764
34       7706165                  ..T......A.T...TC................A.G........A  7706121
34       3248163                  ..T...A..A.T..T.C................A..........A  3248207
34       4000344                  ..T...A..A.T....C.G.......AT.....A..........G  4000388
34       1539771                  ..T......A.T....CT.C.......T...A.A..........G  1539727
34       9214209                  ..T....G.A.T....C................A.......A..T  9214165
34       10202624                 ..T...A..A.T....C................A..........G  10202668
34       11973141                                 .............T..TA...........  11973169
34       3753270                             .............A........A.....G..TC.  3753237
34       5589628                              ................G..ACA.........C.  5589660
34       10872459                 ..T...A..A.T....CT...............A..........G  10872415
34       13336480                 ..T...A..A.T...........G..TG.A...A..........A  13336524
34       9296770                  ..T...A..A.T....CTC..............A..........A  9296814
34       17542713                 ..T...A..A.T....C............A.A.A.......ATTG  17542669
34       4871381                  ..T...A..A.T...TCT.....T...T.....A..........G  4871337
34       743729                      ...A..A.T....C.........TT.....A.......A..G  743688
34       9235246                     ........T..TGC...............AA..........G  9235288
                                              \                                
                                              |                                
                                              T
34       17289865                   ....A..A.T....C.....-...A......A..........A  17289824
34       12735718                      ....A.T.....T.A.......T...A.A..........A  12735757
34       136018                                  .......A....T.T...A...AA.....A  135989
34       12878892                              ...C...G............A......A..C.  12878861
34       17216502                 ..T...A..G.TG...C.......T....A...A......AA..A  17216458
34       1913262                                   ...............AA.......A.C.  1913289
34       8876085                     ...A..A.T..T.A..........TG....A......TAT.G  8876126
34       15680781                                             .....A..........A  15680797
34       10605854                               ..............-.G.A....A...A.C.  10605825
34       8681024                                   .............G..A.G.A..AA.T.  8680997
34       13808636                                  ..C....T..T.T...A.....G...T.  13808609
34       5299493                     ...A..A.T...........GT........A.......A..A  5299452
34       16379648                    ...A..G.T..................GA.A..T........  16379607
34       9808484                    ....T..A.T....C................A.........T.  9808442
34       1684308                    .......AAT....C.G............C...G.........  1684350
34       18159409       .......-....TA..A..A.G...........G........AA..T...T.A.A  18159462
34       12193744                    .....CC.....TC..C..C.T........AC.....A...G  12193703
34       16806365                 ..T...A..A.T..G.CT...........T...A...........  16806321
34       17867382                 ..T...A..A.T....C................A..T.......G  17867338
34       11009972                 ..T...A..A.T....CT..G.C...TT.....A........G.G  11010016
34       11823397                    ...A..A.T........G............A..........A  11823356
34       5377881                     ......A.T........C..........A.A..........G  5377840
34       17022686                    ...A..A.T..T.C..........T.....A.G........G  17022645
34       4695135                     ...A..C.T....C................A....A.A...G  4695094
34       7093967                      ..A..A.T....C......G...TG....A..........A  7093927
34       8888859                     ...A..A.T....CT.............A.A..........A  8888900
34       12341849                    ......A.T..G....C....A........A..........G  12341808
34       194310                      ......A.TT...C...........G....A.........TG  194269
34       861652                       .....A.T....C.......TG.......A...........  861612
34       2018665                     ...A..A.T...T.................A.........TG  2018706
34       5409199                     ...A..A.T....C............A...A..........G  5409158
34       7349119                     ...A.........C............A.A.A...A.GAT.TG  7349160
34       9614916                     ......A.T....CTG........T.....A..........G  9614875
34       12229769                    ......G.T....C.........A......A..A........  12229810
34       9751152                ...........A.T..TG...G.............A......A...G  9751105
                                     \                                         
                                     |                                         
                                     T
34       13389864                    ...A..A.T..T.C.......TG.GA....A...........  13389905
34       1858931                     ...T..A.....TC..G...G.........A.........TG  1858972
34       2602881                     ...A..A.T....C......G.........A...CA.....A  2602840
34       6589113                     ...A..A...C.TC................A..........A  6589154
34       8081482                     ......G.TG...CT...............A..........G  8081523
34       11022193                    ........A...................ACA..TCA..A..G  11022234
34       12283660                    ...A..A.T.C.................ATA..........A  12283619
34       17528986                     ..A..A.T....C.........AT.....A.........GT  17528946
34       18310876                    ......A.G..T..T.........C...A............G  18310835
34       3560089                     .............C..A.......TAA...A..T.......G  3560130
34       5465585                                   ....C...........A..........A  5465612
34       7835519                     ...A..A.T....C...C............A..T.A....TG  7835478
34       8034207                     ...A..A.T..TT...CA............A........T.A  8034166
34       11064591                    ...A..A.G....C..A.............A..........A  11064550
34       11488862                    ...A..A.T....C................A........TGG  11488821
34       12234722                    ...A..A.T....C......G......G..A......A...A  12234763
34       13189769                    ...T..A.A....C.T........G.....A..........G  13189728
34       16441301                    ...A..A.T....C.C........T.....A..........G  16441342
34       16565342                    ......A.TC...C..............A.A.......A.GT  16565301
34       16964239                    ...A..A.T.....................A..G.......A  16964280
34       3275265                     ...A....T...TC.......T....A...A..........G  3275224
34       3740112                     ...A..G.T.C..C.T....G..A......A........G.G  3740153
34       10031467                    ...A..A.T....C..............A.A..T.......G  10031508
34       12590573                    ...A..A.T....CAG..............A..........G  12590532
34       14729362                    ...A..A.T..T.C...........C.CA.A.........TG  14729321
34       15857854                     ..A..A.T..T.C......T...T.....AT......A..A  15857894
34       15879144                    ...A..A.T....C....C.G.....A...A.G........A  15879185
34       4205968                              ....-...............TA....A....TT  4205937
34       2471672                  ..T...A..A.T....CT..............AA.......T..G  2471716
34       9112908                     ...A..A.T...AC................A.........TG  9112867
34       13010446                    ......A.T...A.T.............A.A..T.....T.G  13010405
34       15769319                    ...A....T...T.......T.......A.AG.....T..TG  15769278
34       5705752                     ...A..A.T..T.C.............G..A....A...T.G  5705793
34       7013693                     ...A..A.T....CA.....G..TT.....A..AG......G  7013734
34       9669285                                   .......T....A...A......A...G  9669258
34       10827742                    ...A..A.T....C........T.TCC...ACT........G  10827701
34       11224454                    ...A..A.....TCT........AC...A.A..TG..A..TG  11224495
34       17692741                     ..T..A.T............TG..AA...A.........TG  17692781
34       18194975                    ...C..A.T..T...........CT.....A........T.G  18194934
34       4908297                     ...A..A.................C.....A..........G  4908256
34       6449153                      ..A..A...CA.C................A....A...A.A  6449113
34       8789349                      .....A......C................A..........A  8789309
34       14245367                    ...A....T..T.C.............G..A..T....A.TA  14245326
34       8135774                      ..A..A.T..............A......T.G........A  8135734
34       10687617                     ....CA.T...T.........T.T.....A..........A  10687657
34       11292977                    ......G......C.T...A....C.....A...G...A..A  11293018
34       131576                                 ...............ACAAA.........TT  131606
34       4163496                     ...A..A....ATC.............G..A..........G  4163455
34       6357878                    ....A..A.T....C..C.............A..........A  6357920
34       6650819                      ..A..A.T...TG................A.........TG  6650779
34       6836497                     ...A..A.T....C..........T...A.A.......T..A  6836456
34       3252837                      ..A..A.T..A.C...C...........AA....A.....A  3252797
34       6853530                      ..A..A.T...........CT..T...A.A..........A  6853570
34       8342448                      ..A..A.T....C...........AA...A..T.......A  8342408
34       7150606                      ..A..A.T..T.C........CATCA...A..........A  7150646
34       719771                      ...A..A.T.C..C..........G.....A.....CA...A  719812
34       1516143                      .....A.T.A.................A.A....A.A.TGA  1516103
34       4264966                      ..A..A.T....C...........A....A...A...AATG  4264926
34       5262593                      .....A.T.C..C.....G.........AT...AA....T.  5262633
34       7537838                      ..A..A.T....C.....A....T....AA..TG......A  7537798
34       8711384                      ..A..A.T..G.C..............A.A......A...G  8711424
34       16352767                     ..A..G....TTC................A.......ATGT  16352727
34       16823691                                   ...C....AT.....A..T.......A  16823665
34       7257895                     ......A.T....C..............T.A..........G  7257936
34       7613782                       ....A.T...TC..........T.....A..........A  7613743
34       8575298                     ...A..A.G....C.T..............A.........TG  8575339
34       10261878                       ...A.T...............C.....A.........T.  10261916
34       16111984                        ..A.........C....T........A.........TG  16112021
34       4073761                       ....A.T..T.C..........T.....A.......AT.A  4073722
34       5114724                     ...A..A.G....C................A..A.......G  5114765
34       12298089                    ...A..A...A..C.......T........A........T.G  12298130
34       17749467                      ....AG.....C................A.......T.T.  17749506
34       2551341                 .....-.A..A...G..CT.C.............A.........TG  2551385
34       9989521                       ....A.T...TC................A..........G  9989482
34       17618669                      ....A.T...TC................A.......T..A  17618708
34       10062914                    ...A..A.T...TC................A......A...G  10062873
34       6750764                     ...A..A.G...TC.C..............A..........A  6750723
34       10030552                     ..A..A.T....C..........T....AA........A.A  10030592
34       13976773                    ...A..A...A.TC.C..............A...G......G  13976732
34       9583127                     ...A....T....CAG..............A.G.A...T..G  9583086
34       11347725                 ..T...A..A.T..T.C.........A.--...A........T.G  11347683
34       17308327                              ...C.T............-..........T.A  17308357
34       2688983                     ......A.T....CT.C..C...AT.....A..........A  2688942
34       6148402                       ..C...T...TC.G.......AT.....A........T.G  6148363
34       18134888                        ....T..A.CT.....GT.....G.AA..........T  18134925
34       16753612                 ..T...A..A.T....C....A..T.......AC.......T..G  16753568
34       7110715                     ......A.TGC..C................A..........G  7110756
34       12518526                                  .............T..-..........A  12518552
34       10470444                        ....T....C............T...A...C...A.T.  10470481
34       6932607                      ..A..A.T....C......G...T..T..A....C...A.A  6932647
34       10007531                     ..A..A......C.T.C......C.....C...CA.....G  10007571
34       13273652                       ...A.T....CA.........T.A...A..........A  13273690
34       11619737                     ..A..A.T....C...CA.G........CA.T........A  11619777
34       5097358                              ....C.......T........-..........G  5097389
34       4857749                         .....C.TG.............A...A.......C.C.  4857786
34       16866626                    ....C.A.T...T.T.........T.....A..........A  16866667
34       9643218                               ...C................-..........A  9643188
34       4353935                  ....-....G.G....CTG..............A..........A  4353978
34       284038                          ..A......C..........T...A.A..........A  284075
34       4681727                         ..A.....TC.........C......A.........TG  4681690
34       4274937                               ...C......C.....A...-..........A  4274907
34       14707124                        ....T..T.C..........T.....A..A......CG  14707161
34       1566488                         ...........T........T...A.A..T.......G  1566525
34       9054429                               ...C......G.....A...-..........A  9054399
34       17059598                                    ..............-.......T..A  17059622
34       17878273                     ..A....G.G..C................A......AA.CA  17878313
34       12191683                              ...C..............A.-......AA..A  12191713
34       1916901                         ..A......C................A..........G  1916938
34       5237489                                     .....A........A...........  5237514
34       7375878                         ......C.TC..........T.....A..........T  7375841
34       13496768                        ....T.C..C....A...........A......A..TG  13496805
34       15882493                        ..A...C..C..........T.....AG.........G  15882456
34       16419481                        ..A.....TC......G...T.....A.G........A  16419444
34       5041775                         ..A......CT............G.AA..A.AT....G  5041738
34       6020285                       ....A......C.G............T.A...C...T..G  6020246
34       7148767                         ..A......C...........GA.A.A.........TA  7148730
34       10899898                                                   ..........A  10899888
34       12306231                 ..T...A..A.T....CT........T..T..............A  12306187
34       10822702                           .......................A..........A  10822736
34       15582784                                   ........A......A..........A  15582810
34       16700449                    ...T..A......C................A..........G  16700408
34       9239425                     ...A..A.T....C..C...........T.A....A....TG  9239466
34       17294518                    ...A..A.T...TC................A..T.......A  17294559
34       8018167                ........A....A...TC................A..........A  8018214
                                     \                                         
                                     |                                         
                                     A
34       3908207                                  ..............G..A........TC.  3908179
34       13053373                      ....A.T....C.....C....T...A.A..........A  13053334
34       9666069                                   ................-..........A  9666095
34       11529971                    ......AAT....C................A..T......TG  11529930
34       6185034                     ...A..A.T.C..C..........T.A...A.C.G......G  6184993
34       9925432                              ...T..C...C........A.....CAG.T..G  9925464
34       17940778                        ..A......C..............A.A..........A  17940741
34       7544723                  ..T...A..A..............T......A.A........--.  7544681
34       16701996                                                     ..T.....A  16701988
34       3702610                    ....A..A.T..TG.............A.A.A...........  3702652
34       6109031                           ..T....C.........C.....AA..T.......G  6108996
34       8587532                                    .........G.......-......T.A  8587507
34       16543985                          ...T...C.....C....C...CAA........G.G  16544020
34       12833340                           ......C....C.........A.A..T......TG  12833374
34       17935625                             ...T.................A..T...A.GT.  17935593
34       10345116                      ......T..T.C................A..........A  10345156
                                           \                                   
                                           |                                   
                                           A
34       10439445                               .................A.A........ACT  10439414
                                                         \                     
                                                         |                     
                                                         T
34       6119064                                   .........A....A.A.........TG  6119091
34       12217624                                   ...............A..T....T.TG  12217650
34       9976687                                     ..............T...........  9976712
34       8132490                             ....T.A.....G.....A..AA......A..T.  8132457
34       11930060                                  ..C......TG.....A....T.T..T.  11930030
                                                                           \   
                                                                           |   
                                                                         ATA
34       8839842                                ..C................A....A.....G  8839872
34       3971389                     ......A.T.G..C.....G......A...A....A.....A  3971430
34       10090381                                                      ........  10090374
34       16529033                           ......C.....C....C...A.A..A.....T.A  16528999
34       7482403                            .....TG.............G.CA....A.....G  7482369
34       1827647                                  ..........T..A...A.........T.  1827619
34       16583199                             .....T...............A.........TG  16583231
34       16771968                     ..A..A.T............T........A..TA......G  16772008
34       10270066                    ......---...............T.....A..T.......A  10270104
34       1359968                              ...T.T..G......G.....A........A.G  1360000
34       3860997                      ..A..A.T..T.C................A...C......G  3861037
34       16979817                                                        ....C.  16979812
34       8059094                      ..A..A.T..............CT...T.A..........G  8059054
34       1371613                             ......GG...C....T.....A...A.......  1371580
34       8719651                             ..C..C.....G.......GA.A...........  8719618
34       10663520                            ....TC..............CAA.........C.  10663553
34       16116589                             ..A..................A..........G  16116557
34       16693910                  .....C.A..-....C.............G..A..T........  16693952
34       9022980                                 ..................A..........-  9022952
34       3877168                              ...............T.....A..........G  3877200
34       9463381                              ...T.................A..........A  9463349
34       10031572                             ....C................A..........A  10031604
34       10072191                             ..T............T.A...A......A...A  10072223
34       16881289                             ...............T.....A..........G  16881321
34       3668093                     ......A.G-...C................A..........G  3668133
34       4317185                              ....C...G...........CA..........G  4317153
34       7690119                              ....C..........T.....A..........G  7690087
34       8309868                              ....A................A.........TA  8309900
34       8476266                              ..T............T..G..A....A....T.  8476234
34       8885519                               ....................A..........G  8885550
34       6982534                              ....CT........A......A.........T.  6982566
34       5122841                     ...A..A.T..G.C................AG..CA.....A  5122882
34       11653055                             .....................A.G....T...A  11653023
34       15572254                             ....C......C...T....AA..........G  15572286
34       16339184                             ....C.............G..A......A...G  16339216
34       17137341                             ..G......CA.........AA....CT..G..  17137309
34       17319118                             .................A...A........A.A  17319086
34       1140696                              ...T...........T.....A..A.......G  1140664
34       8278967                              ....CT....C.T........A..T.A..A.T.  8278935
34       11372721                             ....C..............ATA.........CA  11372689
34       11718591                             ....C........CAT.....A.......CA.G  11718623
34       15021946                             ..T..............C...A.........TG  15021914
34       16657585                             ..............A......A..........G  16657553
34       16896551                           .................T.A...A........T.G  16896517
34       17086092                             ....CT.........T.....A.G........A  17086060
34       13623575                           .....AC..C.............A.........T.  13623541
34       2760140                              ....C...A.G......A.TAA.........T.  2760108
34       7716829                              ....CT...............A.........T.  7716861
34       10042156                             ....CT.............A.A..........A  10042188
34       15833299                             ....C.........AT..G.AA........T.A  15833267
34       6224048                               ...C......G...C.A...A....A.....G  6224017
34       8148324                              ....C.........AT............A...G  8148356
34       10488353                             ...T...........G.....A..TG....T..  10488321
34       12310265                             ....C............A..AA..A......T.  12310233
34       17255371                             ..........C.T.....TA.A......A..TG  17255403
34       4878099                              ....C...A...........AA.........CT  4878067
34       8883557                              ............T.....GA.A..........A  8883589
34       5582419                              ...............T.....A..........A  5582387
34       10257679                               ......AA...........A..........G  10257649
34       4719578                     .....A..T-...C..........T.....A..TG......A  4719538
34       6338112                               ....................A..G.A.....G  6338143
34       8825363                              ....C................A....C..C..G  8825331
34       9848322                         ..A......C................A..........A  9848359
34       17267673                 ..T......A.T.....................A.....T..G.A  17267629
34       11051393                              ..................A.A..TG...A.T.  11051424
34       14111451                              ..T.............AT..A..........T  14111420
34       450713                                 .....A........AA...A........T..  450743
34       14484514                              ...A.G..A...........A.........C.  14484545
34       16371653                              ...C...C.....A......A......A...G  16371684
34       17378037                             .....T...............A.......AT.G  17378005
34       1696285                     ...A......C.TC....C..T..T.....A..........G  1696327
                                            \                                  
                                            |                                  
                                            A
34       1810838                      ..A..A.T....C..........T.....A....A..A..A  1810798
34       1861663                               ...C..........T....AA.......AAGA  1861694
34       4439467                               ....A.CC.....A......A....A......  4439436
34       5599038                               ...C.G.............AA...A....T.G  5599069
34       14993283                              .................G.AA.......T..T  14993314
34       3879262                                ..A............AG..A.........CA  3879292
34       9931942                                ......A............A..........G  9931912
34       15098239                              ...C..........G.A...A..TG...A..A  15098208
34       16835008                                  ..C........................G  16834981
34       16862808                              ...C.......T.A....A.A....A.....G  16862777
34       16994158                            ....T.T...........A...A......CA.CT  16994191
34       5986590                               ...C.......T......C.A...CA.A...G  5986621
34       8613565                               .....C....TT..GA....A..T......CA  8613596
34       34473                                 ...C......CT.......AA..T.......G  34504
34       1363662                                   ..............A.A.....G.A..G  1363635
34       18143442                               ...........G..G...AA...C......A  18143472
34       5251227                                  ...C.............A...A...T.C.  5251199
34       6502009                                .............T...A.A..T......C.  6501979
34       10129667                               ..C................A.......A..A  10129637
34       15098663                                 ..T...........G..A..........A  15098635
34       4674185                                ..C...............A.....A......  4674215
34       6573811                              ....C................A..T.....ATG  6573843
34       7427263                                ..C..........T.A...A..........G  7427293
34       8804776                                ..C.......T........A..A....A...  8804746
34       10364357                               ...................A....A..A...  10364327
34       10561388                               ..A......GG......A.A...........  10561418
34       11148843                        .....CAG..T...............A.........C.  11148806
34       16505171                             ...........G...C...A.A........T.A  16505203
34       17560942                               ..........T......T....A....TTTT  17560972
34       1034975                              ................A....A.........TG  1035007
34       8482757                                ..C.......TT.TA..A.A..........G  8482787
34       8603845                                ..C.........AT.....A..........G  8603875
34       11649987                               ...................A.......A.CA  11650017
34       12928223                             ....C.......T...G....A.......ATG.  12928255
34       2192108                              ..T..................A..........G  2192076
34       9608913                                 ............GG....A.........C.  9608942
34       10527337                               .........G.........A......A....  10527307
34       14549166                             ....C..............A.A..........A  14549198
34       8324742                  ..T...A..A.T....C................A..........G  8324786
34       15148418                               ..A................A.....G....G  15148448
34       778956                                 ..C..A...........A.A.........TA  778926
34       4996163                                 .............G....A.G....A..C.  4996192
34       9380972                              ....CT...........A...A........TT.  9381004
34       9831344                                ...................A.......T.C.  9831374
34       12727420                            ..A..C.....C..........A.........C.  12727453
34       13646126                               ...............A...A..G......C.  13646156
34       537190                                    ..............T.A.G........G  537163
34       1448932                     ......A.T.....................A.GT.......A  1448973
34       10302267                                ..................A.......T.CA  10302296
34       11378472                     ....CG.T....A................A..........A  11378512
34       17039334                                ..................A..........A  17039305
34       4743235                         .....CAG.................AA....A.....A  4743198
34       5145148                    ....A..A.T....C..C.............A.......A.TG  5145106
34       11202853                                .......G..........A..........A  11202824
34       12335882                           ...........G...........A..T......T.  12335848
34       12604499                           ..C....................A.........C.  12604465
34       15808993                                ..................A.........TA  15808964
34       16418227                                .............A....A..........A  16418256
34       16715619                                ..................A..........A  16715648
34       2030266                     ...A..A.T............G..G.....A..........G  2030307
34       2562701                               ...C................A.G...T....A  2562670
34       5230659                               ....T......T........A.......C.TT  5230690
34       11660178                              ...........TT.......A.........C.  11660147
34       12007712                             ....CT..............A...T.A....T.  12007744
34       16618515                              .............A......A...........  16618484
34       16775391                               ..........T....A.A..........GC.  16775421
34       16961225                                 ...........T....AA...A......A  16961253
34       30592                                   ............T..G..A..........G  30563
34       1187922                               ...............A...TA.........C.  1187953
34       2633324                              ....C.......T..T...A.A......A....  2633356
34       4786860                                 ..............A...A...........  4786889
34       7619774                    ....A..A.T.....T........AG...A.A..........A  7619816
34       11460981                             ....CT......T...GA...A...........  11460949
34       13261279                             ....C..C.............A......C...G  13261247
34       17756778                                ....C............AAC.........G  17756807
34       3794800                      ..C..G...A.................ATA..TG......G  3794760
34       10196164                                       ....A....A.C....C....T.  10196141
                                                                              \
                                                                              |
                                                                              T
34       5305447                                 ...........A....AAAT.ACA.A....  5305418
34       9706098                                ..C...............AC.........TG  9706128
34       17399700                                 ..T.....T..T.A.A............T  17399672
34       3726864                              ....CG....C.T..T.....A..........A  3726832
34       5354386                               ..T..C...C...........C.T.A.AATC.  5354417
34       6464433                               ...C................AC..C.....C.  6464402
34       7296829                     ...A..A.T......C...C.T....A.A.A..-...A...A  7296869
34       7323856                              ....CT...............A........TT.  7323888
34       18406020                   ....AC.C....T.CA...........A...A..T....CA..  18405978
34       11733450                               ...................A.........C.  11733480
34       9864404                                  ...............A...........C.  9864432
34       7549418                                  .............A...A..........G  7549446
34       13803337                               ............A......A..........G  13803367
34       4861121                                 ..........G.......A.G......G.A  4861092
34       5861114                  ..T...A..A.T....C............A..AA.T....A.-.G  5861157
34       3562655                                 ..................A......A..C.  3562684
34       3721574                                  ..............G..A.........C.  3721546
34       3984688                     ...A....T...............T.C...A...........  3984647
34       7637347                                .................A.A.........T.  7637317
34       9856977                                  .................A..........A  9856949
34       18072574                               ..C.......T........A.....T....G  18072604
34       1820186                              ....C......G.....A...A.......--..  1820216
34       3268322                                  .......T.........A..........A  3268294
34       15008687                                ..................A.........CA  15008657
                                                                           \   
                                                                           |   
                                                                           A
34       2692328                     ...A..A.G...TC..C.......T.....A..........G  2692287
34       7198435                              .....-...............A.......--..  7198406
34       8874761                                ...................A.........C.  8874791
34       10215216                                 .................A.........C.  10215188
34       11266469                                 ...............A.A..G.....TT.  11266441
34       9730377                                 .......A..........ACC....C...A  9730348
34       11146478                        .....CAG................A.A........-..  11146442
34       5204216                     ...C..A....T.C................A......A...G  5204257
34       5688984                                  ..........AT...A.A..........G  5688956
34       8080149                           ..........C......C.................G  8080187
                                                 \  \                          
                                                 |  |                          
                                                AC  T
34       8965035                                  ..........AT.....A..........A  8965063
34       10940981                                  ............AG..A..........G  10941008
34       12352663                                  ..C.............A.........TA  12352636
34       12731244                                 ............CT..AT..A....T.T.  12731272
34       14391865                                 .................A...C......A  14391893
34       16524401                                 ..T...G..........A....A..A.TG  16524373
34       17892681                                ..................A..........A  17892710
34       18174758                              ...C.....A....T....AA........A.G  18174727
34       2301895                                ..C...........G....A....A...AC.  2301865
34       948612                      ...A..A.T.......C.............AT.........G  948653
34       4872698                     ......A.T....C...........G....A..T......CG  4872739
34       4986930                                 .....A.....T......A..T.......A  4986901
34       5133546                                  ..T.....TG.......A....C......  5133574
34       8842224                                  ........T..G.A...A..G.......G  8842252
34       9888657                                  ........T........A........TGG  9888685
34       12395039                                 ...........T...A.A..T...A...G  12395067
34       16817909                                 .................A..A...A..TA  16817881
34       52732                                ...............TCA...A..........A  52700
34       5352705                              ...T...........T.....A..........A  5352737
34       8426239                                 .................AA..........A  8426210
34       9702009                                 ..............AG..A.........C.  9702038
34       10409954                              ....AG............A.AC..........  10409985
34       14203619                               ...................A.....G..TCG  14203649
34       7654043                                  .........T..GC.A.A......AATC.  7654015
34       6375326                     .....CA.T....-........G.......A.......TG.G  6375366
34       9278159                     ......A.T....C..C........C....A.........TG  9278200
34       11114529                    ...A..A.T..T.C.........A..A...A.....G...C.  11114488
34       7501382                                  ..........CC.....A....A....C.  7501354
34       1038364                     ...A..A.T....C................A..........A  1038405
34       14777822                    ......G.T....C..........T.....A..........G  14777781
34       1046528                                   ................A..........G  1046501
34       13264098                                .......G........A.A..........A  13264069
34       4896764                                  ...........T.....A..........G  4896792
34       8842644                                   .......T........A..........G  8842671
34       10439798                                  ..........T.....A.......T..G  10439771
34       730064                                 .................-.A..A......C.  730035
34       16465784                                  ..............A.C..........G  16465757
34       17352447                          ..A....-..........T.A...A..........A  17352481
34       7928398                     ...A..A.T....C................A...........  7928439
34       10717551                                  ..........T...A.A..........G  10717524
34       11987974                               .............C.....A..G.....TC.  11987944
34       3444089                                 ..T...............A.........-.  3444061
34       4024346                                 ..T...............A..........A  4024317
34       796905                            ...T...-................A...CA.....G  796871
34       2856064                     ......---............T......CC...........A  2856102
34       6661791                                   ..............A.A........T..  6661764
34       7619379                                ...................A.......A.C.  7619409
34       15993352               ....T...A..---....-.......A........A..........G  15993394
34       1393675                                   ................C..T.....TT.  1393702
34       3946033                                 .................AC.........C.  3946062
34       3969001                                   .......T....A...A..........A  3969028
34       4017887                                   .........C....A.A..........A  4017914
34       7480004                     ...A..A.T....................AC....A..A..G  7479963
34       9261511                                   .......T.....G..A..........A  9261538
34       9726059                                   .........TT.....A.........GG  9726032
34       10276222                             .....G...............A......A...G  10276190
34       14547516                               ...................A.......A.TA  14547546
34       12184140                             ............TG.G......G.T......C.  12184173
                                                   \                           
                                                   |                           
                                                   T
34       4029118                                   ..........T.....A..........A  4029145
34       4708639                       ....A.T....C..............A.A....A.A.TTG  4708600
34       7043475                                   ......G...G..G..A........T.A  7043502
34       7996258                              ....-..........G.....A.G........A  7996227
34       8835106                                   ......T......GA.A.......T.TG  8835133
34       9199039                                  ........T.......AA.......A.T.  9199011
34       9402430                              ....C........G.C...A.A..........G  9402398
34       11663309                                .................CA....A....C.  11663338
34       11954785                                ..................A.........C.  11954756
34       12663455                     ...G.A.T.....................A.......----  12663419
34       14330278                                ..........T.......A..TG.....CT  14330307
34       14346975                 ..T......A.T...............G.....A..........T  14347019
34       15864754                                  ..........T.....AC.........G  15864727
34       16579884                                  ....A....C..A...A..T.....A.G  16579857
34       17573722                                  .......T..G.AT..A......T..C.  17573695
34       1286052                                   .....G........A.A...........  1286079
34       1364302                     ...A..A.T....C................AG.A.......A  1364261
34       10400856                             ....-................A..TG....T.G  10400825
34       3919042                                   .............G.AA....A...A.G  3919015
34       4761090                                   ..........T.....A..T.......G  4761063
34       7656728                                ...............A...A.......T.T.  7656698
34       10314783                                  ...G...T......ATA.......A..A  10314810
34       11961450                             ....C.............G..A..........G  11961418
34       13762451                     .....G.T....C............A..AA......A..TA  13762411
34       15037928                                  .......TG.G.....A.......A..G  15037901
34       17814216                ...T......A.T....C................A..G.A....TA  17814261
34       18390370                             ...T.......GT..C.....A....A.....A  18390338
34       16544420                          ..A....-.........AT..G..AG.........G  16544386
34       4498799                                     ........TG......C...CA...A  4498774
34       5364969                                ..............CA...A........TC.  5364939
34       6074934                               ..........G......G..A..........A  6074965
34       6554409                                   ..............A.A..........G  6554436
34       7509605                                 ...............G..A.........TT  7509576
34       7620384                                  ...........C.....A.....G..TCT  7620412
34       11200700                                  ...........GA...A...C...CTT.  11200727
34       15192629                                  ..........T.....A..T.AG....G  15192656
34       16889603                             ....C................A...ATG....G  16889571
34       17237698                                   ..............AA.......C.TG  17237724
34       3343420                                 .......CC....G..---..A......T.  3343393
                                                                              \
                                                                              |
                                                                              T
34       7994161                                 ..T...............A.........-.  7994189
34       4414841                                   ...............AA........TGG  4414814
34       9147660                         .....-.G..................A..........-  9147695
34       5287895                         ..A......C.....C..........A.........TG  5287932
34       7693466                                  .............A...A......T..C.  7693494
34       10797871                                ..................A.........-.  10797899
34       11600394                                   ....A..........A..T........  11600420
34       17192271                                ..A...............A.........C.  17192242
34       3956427                                 .........G........-......TT..-  3956454
34       3345271                                 .............................-  3345243
34       4320252                                 ..................A.......A.C.  4320223
34       4794258                                 .............CA....C........C.  4794287
34       5096660                                 ...C..............A..........-  5096632
34       8854842                                 ..................A..........-  8854814
34       8872654                                  .................A.......A.C.  8872682
34       10031092                                .........A........A..........-  10031064
34       12454115                                 ..........TG.......GA......CA  12454087
34       14947989                                    ..............A..........G  14948014
34       16404131                                   ...............A..........G  16404105
34       17035903                            ...T...........A..A...A.........T.  17035870
34       3897096                                  .......C.........A..........-  3897123
34       12322674                              ....-......T........A...CA..A.TG  12322644
34       8935523                                 ..................A.......A..-  8935551
34       8304499                                  .................A.......T.CT  8304471
34       8325197                           ...T....-.........T.....A..........G  8325231
34       9093013                                    ......T.......T...........A  9092987
34       9868649                                    ......T..T.....A...A......G  9868623
34       9874674                                 .......G..........A..........A  9874645
34       14312098                                  ...........G....A.G..A.A..TT  14312071
34       15147909                                   ........A.....TA..........A  15147935
34       18365474                                .....G..CT....T....G..A...A...  18365445
34       933195                       ..A..A.T...............C.....A.......TT.A  933235
34       4243444                                 ................-............-  4243471
34       4442710                                ............A.G....A.TT......C.  4442740
34       1049319                     ...C..A.T.....................A..AG......T  1049278
34       5487544                                   ..........TC....A..........G  5487571
34       7579265                                    ...............A........T.A  7579239
34       9306695                                   ......GT.AT.....A..........G  9306668
34       9826527                                  .............A.A.A....T......  9826499
34       12933078                                ............G.....A.G........-  12933106
34       16452072                                   .............A.A..G......C.  16452098
34       16697304                                .........A....AG..A..........A  16697333
34       16872960                    ...A..A.T....CA...............A..........G  16872919
34       18456187                               ...T........A......A........TCA  18456157
34       5382744                                 ..................AC...T...T.-  5382772
34       8520384                         .....CAG..................A.....G.A..-  8520348
34       14026395                              ....-.........T.T...A..T.A.....G  14026425
34       1764231                                  ................AA.......A..-  1764204
34       1911459                                      ...........C.A...C.....TA  1911435
34       3898713                                   ............A..AC..........A  3898686
34       7549732                                    ...............A......AA.T.  7549706
34       10774451                                ..T...............A.........C.  10774480
34       11286282                                 .............A...A..TG.....C.  11286254
34       11582263                                   .............A.A..........G  11582237
34       12165366                                   ...........A.A.A..T......TT  12165392
34       15911408                    ...A..A.T....C..............A.A.........TA  15911449
34       6956645                                              .....A.......--..  6956659
34       3373464                              ....C..........G....AA...CA..AA.G  3373432
34       12789628                    ...A..G.T.C..C.......T..T.....A.G...T..T.A  12789587
34       16605686                                   ........A.....AA....A.A...G  16605660
34       17685041                                    ..............A...........  17685066
34       9992645                                ...........CA......A.........T.  9992675
34       11482709                                ..................A.......A..-  11482681
34       18016985                                .........T........A......A...A  18017014
34       4853028                                   ...............T..........C.  4853001
34       9775414                                     .......T......A..........G  9775439
34       15074858                                    ........T...A............G  15074883
34       15967930                                ...........A......A..T....A.C.  15967959
34       9213775                     ......AGT....C..........T...CAAC.........-  9213735
34       16824420                        .....CAG...G..............A....AT....A  16824457
34       2059190                                     .........G....A...A......G  2059215
34       2621971                                   ..........T....AA..........G  2621944
34       3025701                                 ................A.A.....T....-  3025729
34       7430566                                     ...C...A...GT.A.........T.  7430541
34       7567079                               ....TC..............A..........A  7567110
34       11667085                                  .............G..A...CA....T.  11667112
34       11892527                                    ..............A..T.C.....G  11892502
34       14984538                               ................T..A.........C.  14984568
34       16457663                    ...A..A......CT...............A..........G  16457704
34       2679302                                     ........G.A...A......AA...  2679277
34       5113282                              ....C..............A.A........AC.  5113250
34       7236649                                   ..............A.A..T.....T.A  7236676
34       11425448                              ...........A...G....A..........G  11425417
34       342101                       ..A..A.T....CT.....C...G.....A..........G  342061
34       813492                                  ..............A...A.....TA..C.  813521
34       4543623                                   .........A.CA...A..........G  4543650
34       6568899                              ...A.................A..........G  6568867
34       6795337                                   ...........C....A...A......T  6795310
34       8223107                                     ...C...A......A...CA......  8223132
34       8850053                                ................G..A....A.....T  8850083
34       10856514                                    ...G....C...A.A..T.....TC.  10856489
34       13349323                               ................G..A...CA....C.  13349353
34       14732920                                    ....T..TT.....A..........A  14732945
34       16537445                                    ..............A..GC.....TT  16537420
34       4824472                                   ..C...........A.A..........G  4824445
34       8472647                                 ..............A...AGC......TC.  8472676
34       3331738                                    ......T...AA.A.AT.T......C.  3331764
34       4517286                                     ..........T...A...........  4517261
34       5857999                              ....C.........A.....AA..T...A..TG  5858031
34       6432416                                   ...............TAG........TA  6432389
34       7674895                                   .....G........A.A...........  7674922
34       10135833                                    ...........G..A........T.G  10135808
34       11047307                                    .....T....C..AA.T........A  11047332
34       13966994                                    ....C...T...A.A..T.....TTG  13967019
34       15871904                          ....A...............A.A.A.......T...  15871869
34       478590                                  .......GG.........A.........GA  478619
34       2554437                                 ..................A..........A  2554408
34       10199298                    ......A.T....A.............G..A...........  10199257
34       10730214                                   ...............A.........C.  10730240
34       2038132                                    ........A......A.........C.  2038158
34       14140514                                   ...........AGA.A.........C.  14140540
34       7695089                                      ....T........A......ATT..  7695113
34       9817690                                  .................A..........A  9817662
34       13321983                   .......A.TG...C............A.A.A.........--  13322023
34       10073584                 ..T...A..A.T....C.......G...........T......--  10073626
34       14561177                                ..T...............A..T.......A  14561148
34       5662231                                      .............A...........  5662255
34       8796507                                 ................A.A...CC.....A  8796478
34       15121815                                  ................A.......T.T.  15121842
34       16496222                     .....A.T..T...............G..A.....G...--  16496184
34       7624525                                 .......GT.........A........T.A  7624496
34       7742533                                  ...........G.....A..........A  7742505
34       10475187                           ..T.........G.G.A...T..A.GT.....TTT  10475221
34       15503889                 ..T....A.A.T.......C..A.A.-.....AA......A...A  15503933
                                                  \                            
                                                  |                            
                                                  C
34       4906231                         ..A..T...-......GG........A.........T.  4906267
34       4962457                                    ..............AA.......T.T.  4962483
34       9649877                     ......A.T....C................A...A......G  9649836
34       10891926                                  ................A...C......G  10891953
34       14955606                              ....-...............A..T....A..A  14955576
34       4987152                               ...C.......T..G..T..A..........G  4987183
34       9965881                                   ....C...........A..A.......A  9965908
34       16522356                    ...A..A.T....C................A..T.......G  16522315
34       237280                                    .......T..T.....T.C......T.G  237307
34       8390607                     ......A.T...TC.......T...A..A.A...........  8390566
34       16918062                          ..A....-..........T.....AG...A.....G  16918028
34       6547737                     ...A..A.T............A..T.....A....C.....A  6547778
34       7350841                ...........A.T....C.....C.T........A...........  7350793
                                       \                                       
                                       |                                       
                                      AC
34       8982507                                    ...............A........TC.  8982481
34       10145919                                    ..............A....A....C.  10145894
34       12119228                                     ......AT.....A..........G  12119252
34       17856383                             ....C.......T..T.C...A..T...T...G  17856415
34       15115925                    ...A..A.T................AAG..A.....T...--  15115886
34       2165267                               ....TG..............A.........T.  2165236
34       3259307                                    ...............A..GAT...TC.  3259281
34       6438026                                    ...............A..........G  6438000
34       9779065                                ...G...............A.......A.CA  9779035
34       11198001                                  .......T.......AA...CAC....A  11198028
34       12032506                      ....A.T..T.C................A...C....TG.  12032545
34       15949329                                  .........AT....AA........A.A  15949302
34       4626851                                    ......G....A.....-.....-.T.  4626875
34       10222670                    ......A.T....C.......T........A.......A..-  10222630
34       5496773                                 .......G.....G....A..........A  5496744
34       13262995                                .........T....A...A..........A  13263024
34       5049172                                     ..............A..........G  5049197
34       6172943                     ......A.T...T..T..............A..........G  6172984
34       7854959                                    ...............A....A....T.  7854933
34       5871432                     ..A...A.T..T..................A....A....CA  5871391
34       16667003                                ..................A..........A  16667032
34       12221625                             ..............A..A...A..TG..A...-  12221656
34       12772354                                ..................A..........A  12772325
34       2950093                                 ..................A.......A..A  2950122
34       7622240                                ..C..........G...T.A.........T.  7622210
34       8459790                                ...................A........A..  8459822
                                                                              \
                                                                              |
                                                                             GG
34       9668463                                ............C......A....AG...C.  9668493
34       9818912                                   ......G.........A...........  9818885
34       5468220                                       ............A........TGA  5468197
34       9500688                                 ..T........A......A..........A  9500659
34       14145605                                  ................A.........T.  14145632
34       4088738                                     .........G....A........TTG  4088763
34       4291820                                       ......................C.  4291843
34       9429459                     ...A..A.T..............A...G..A...........  9429500
34       9640909                                ..A.........C......A.......T.C.  9640939
34       9893587                                  .................A.........T.  9893559
34       14682852                                 .................A..........A  14682880
34       8320384                                 ...G.....T........A..........A  8320413
34       15770098                                  .........C..A...A..........G  15770071
34       325134                                     ...............A.G.......TG  325160
34       1743389                                 ............GCC.......C.....C.  1743418
34       2219216                                   ................A.........CA  2219189
34       7507450                         ..A.....TC...............AA..........G  7507487
34       13259986                               ..C................A......C..CT  13259956
34       16738970                     .....A.T...TC................A.........TG  16738930
34       12526638                           ....A...........A......A...G...--..  12526606
34       304527                                   .....A.........A.A.......A.C.  304555
34       1722534                                     .........G....A........TC.  1722559
34       2489879                                 ................A.A..G..G.A.C.  2489908
34       5617837                                  .............T.A.A.........C.  5617865
34       6186406                                ...................T.........C.  6186376
34       6674231                                    ...............A.......A.C.  6674257
34       8571953                                      .............A.......T.C.  8571977
34       9667508                                     ..........T...A...........  9667483
34       10480892                               ..................AA.........CA  10480922
34       11457543                                                             .  11457543
34       11642117                                     ...........CAA..........G  11642093
34       14573552                              ..T.......T.G...A...A.........C.  14573583
34       5213437                      ..A..A.T...TC................A.......A.TG  5213477
34       11355905                           .....T........T.A......A..T.....TTA  11355870
                                                     \                         
                                                     |                         
                                                     G
34       803889                                   .............AT..A.........C.  803917
34       1028691                     ......C.T...TC................A..TG..CAG.A  1028732
34       2349812                                      ......AG.AG..A...........  2349836
34       8467081                                     .......A....A.A...........  8467056
34       11059845                                ....C.............A..A.ACA..C.  11059816
34       10077355                                 ......C..........A..........A  10077383
34       11519738                                    ..............A..........G  11519763
34       6333649                                 .........T........AG.........A  6333678
34       14398250                                 .................A..........A  14398222
34       8715658                                 ...T..............A..........A  8715629
34       11998371                        .....CAG..................A...GA.....A  11998408
34       3323540                                  ...C..A......A...A..........A  3323512
34       12234396                                .........T........A..........A  12234367
34       10116884                                    ..............A......A...-  10116860
34       16802679                                ..................-...CA.....A  16802707
34       17501877                                ..................A.........CA  17501906
34       5483316                                 .......C..........A..........A  5483345
34       6559495                                 .........T........A...G......A  6559466
34       8306541                                 ................A.A..........A  8306570
34       8891967                                 ...............G..A....A.....A  8891996
34       9917661                                 .......G....G.....A.......T..A  9917632
34       10759123                              ...C.........A......A.......A..-  10759093
34       13229085                                .......G.....G....A...C......A  13229056
34       14299912                                ..T...............A..........A  14299883
34       1196146                                 ........G...G.....A..........A  1196117
34       18128933                                ................A.A..........A  18128904
34       768743                                       ...........A.A...........  768767
34       3924195                                      ......AT.....A..........A  3924219
34       10113059                                .......G......A...A..........A  10113088
34       11287186                                ..................A..........A  11287157
34       11641084                                ..................A..........A  11641113
34       7797953                                 ...C.G..........A.A.........CA  7797982
34       11431801                        .....TAG....C.............A........TGA  11431838
34       13101594                                 ........T..G.A...A..........A  13101566
34       2597884                                   ................T...CC.A.GG.  2597911
34       7318691                                 ..A...............A.......T.T.  7318720
34       9696966                                ........G........A.A..........G  9696936
34       9969957                               ....-...............A...A...A.T.  9969927
34       13108180                                  ...........A....A.........C.  13108153
34       1862676                                 ..................A......A...-  1862704
34       5177324                                 ...........C......A..........A  5177295
34       9226460                                 .........T.C......A.......T..A  9226489
34       10742360                                  ...........G....A..T.A...GC.  10742387
34       15832129                    ...A..A.......T...............A..T.......G  15832172
                                                \       \                      
                                                |       |                      
                                                T       C
34       16882766                                ..................A..........-  16882738
34       16950511                                        ..........A..........A  16950490
34       3564535                                   ................A.C.......T.  3564562
34       5076550                               ..T...............T.A..T.....T..  5076581
34       6290800                                   ................A......A....  6290827
34       7249305                                 ....C.............A....A.....A  7249276
34       10426622                                ..T...............A....C......  10426651
34       11070368                                .........TT.C....A-..........A  11070396
34       15891451                      ....A...C..-..........G....AA...G.......  15891413
34       10271019                                 .......GT........-........TCA  10270992
34       18332984                                ..............AT..AT..A..A..C.  18332955
34       7180937                                        ...........A....A.....A  7180915
34       7851545                                     .......A......A.........CA  7851520
34       8011394                                   ......GT.AT..T..A..........A  8011367
34       8561160                                     ....T.........A........A.A  8561185
34       14470690                                    ....C.T.T......G.........G  14470715
34       16915498                                     .............A.......T.TG  16915474
34       6581237                              ......T..............A...........  6581204
                                                   \                           
                                                   |                           
                                                   T
34       7765547                  ..T...A..A.T....C................A.......----  7765587
34       4233100                          ....C.T..................A..........A  4233136
34       14897950                                ..................A..........A  14897979
34       6587519                                 ..................A..........A  6587490
34       15864511                                ............T.............A..A  15864482
34       13311104                             ....C..C.............A..........G  13311072
34       15966321                        .....CAG................-............A  15966285
34       17036896                        ...C....-.................A..........A  17036932
34       8954001                                 ..................A..........A  8953972
34       12359387                                ..................A.........CA  12359358
34       12454422                              .............T......A..........A  12454453
34       16760174                                ...T.........................A  16760203
34       1529612                                  .................A.........CA  1529640
34       4427039                                 ...........A......A..........A  4427068
34       10178986                        ...C....-...............A.A..........A  10178950
34       3540505                                 ..................A...C......A  3540476
34       9364610                                  ............................G  9364582
34       9416399                                 ..................A..........A  9416428
34       11138457                                ..................A..........A  11138428
34       11676987                                ...............G..A....A.....A  11676958
34       12528502                                ..................A..........A  12528531
34       12654238                                  ................A..........A  12654265
34       15027347                                ..................A..........A  15027318
34       16078146                                .....A............A..........A  16078117
34       17274754                        .....CAG..................A..........A  17274717
34       16012484                                ..................A..........A  16012455
34       598144                                   ..C..............A..........A  598116
34       17777609                                    ..............A........A.A  17777634
34       165964                                  ..................A..T.......A  165935
34       1574463                                 .................TA..G.......A  1574492
34       2463931                                  ............G....A..........A  2463903
34       5190984                                 ..T...............A..........A  5190955
34       5361763                                 ..............A...A.........GA  5361734
34       5375403                               ..G.................A.........TG  5375434
34       5661698                                 ......C...........A..........A  5661669
34       6795700                     ...A..G.T...TG...........G....A.........TG  6795659
34       14998288                                ..................A..........A  14998317
34       15991020                                   ...............A..........A  15991046
34       16643347                                ................A.A..........A  16643318
34       6267843                                 ..................A......A...A  6267872
34       13245731                                 .............A.A.A......A...A  13245759
34       17195854                                 ...C...........A.A..........A  17195882
34       781635                                  ..................A..TG......A  781606
34       1332431                                 ..................A.........TA  1332402
34       1557648                                 ...........A......A..........A  1557619
34       1988557                                 ..................A........T.A  1988586
34       3924039                                 ..................A.......A...  3924009
                                                                             \ 
                                                                             | 
                                                                             A
34       4892649                                 ..................A..........A  4892678
34       5061015                                 ..................A..G.......A  5061044
34       7451129                                 ..................A.......A..A  7451100
34       8494548                                 ..................A..........A  8494519
34       9901354                                 ............G.T...A..........A  9901325
34       11945489                                ..................A....A.....A  11945518
34       12421689                        .....CAG..................AC.........A  12421726
34       12883512                                ..................A..........A  12883541
34       13895640                                ..................A..........A  13895669
34       16884913                                ..............A...A..........A  16884942
34       189189                   ..T...AC...T..T.C...............AA..TG......A  189145
34       3837762                                    ...............A..A.......A  3837788
34       5467094                                 .............................A  5467124
                                                                    \          
                                                                    |          
                                                                    A
34       7755001                                  ..T...........T..A...........  7754973
34       9789600                                 ................A.A..........A  9789570
                                                         \                     
                                                         |                     
                                                         T
34       9976423                                   ...............AA........TT.  9976450
34       12284989                                 ...............A.A......A...A  12285017
34       16681165                                .........T..G.....A..........A  16681194
34       727715                      ......A.T..............CT..G.AA..........A  727673
                                                         \                     
                                                         |                     
                                                         T
34       7658883                                 ...........C....-..C.........A  7658855
34       8973177                         .....CAG...............G..A..T.......A  8973214
34       10327835                        ..C...AG..................A..G......CA  10327872
34       13907979                                ................-........A...A  13908007
34       18295316                                  .............T..A..........A  18295289
34       39612                                   ................A.AC.........A  39583
34       1360316                                 .................AA........G.A  1360287
34       4811179                                 ..............A...A........G.A  4811208
34       6871918                                 .................AA..........A  6871947
34       11049546                                ...........A....A.A.........TA  11049575
34       12357978                        ..A....G.C.......T......A.A..T......T.  12357941
34       13998705                                ..................A.G.G..A...A  13998734
34       15614525                                ..T...............A..........A  15614496
34       15731898                                ...........T......C.........TG  15731869
34       17236147                                ...........T....A.A..........G  17236176
34       5758922                                  .................A..........A  5758950
34       10705897                                 .................A..........A  10705869
34       15637746                                ......C...........A...A......A  15637717
34       17127338                                 ................AA..........A  17127366
34       37959                           .....CAG............TG..C.A..........A  37922
34       3867839                                 .................AA..T.......A  3867868
34       4998380                                 .......C...A..TT..A......A..TT  4998409
34       7235912                         .....CAG...............G..A.......T..A  7235949
34       7993294                                     ..............A..........A  7993269
34       11242918                                ..............-...C.G........A  11242946
34       17694645                                ..............A...A..........A  17694616
34       18453759                        ...C....-...............A.A..........A  18453795
34       3634                                     .................A........A.A  3662
34       1640344                      .....A..T..T.-...............A...CA.....A  1640383
34       3648725                                  .......G..A......A........TC.  3648753
34       5368726                                 .............CA...A..........A  5368697
34       7838607                                  ...............-A.......A..CA  7838634
34       9375337                                 ..T.............A.A..........A  9375366
34       9929297                                      .............A.........T.  9929273
34       11116048                                 .............C...A.........C.  11116076
34       15590434                                ..A...C...........A...A....T.A  15590405
34       15999424                             .....................A....AGA..TG  15999456
34       2076922                              ..T........T..A..A..AA..T.A.....A  2076955
                                                          \                    
                                                          |                    
                                                          G
34       12479064                                        ..........A...C..A...G  12479085
34       3587594                     ...A..A.T..T.C..............A.A....A.....G  3587635
34       4817979                                   ...........C..A...C.G...T.G.  4818006
34       5344092                                 ..................A...CA.A...A  5344063
34       6551342                                 .................TA...A.....TA  6551371
34       6701238                                ...............A...A..TG....GTA  6701208
34       11818385                           ..C....T.........G.....A...........  11818351
34       13891834                        ..A......C.............G.AA.........T.  13891871
34       18368669                                ..................A......A...A  18368640
34       10066799                                 ..G..C..T.T......A...........  10066827
34       11280631                                 .................A....A...TGA  11280659
34       15601320                                                 ...........TA  15601308
34       4768608                                 ...C..............A...CA.....A  4768579
34       7441393                                 .......G..........A..........T  7441364
34       14701958                                .......G....G.....A........T.A  14701929
34       14717082                        ..A.......................A..........A  14717120
                                                         \                     
                                                         |                     
                                                         A
34       2876599                         ..G......C................A..T...A...G  2876636
34       6002497                                 .......G..........A..........A  6002526
34       1463851                                 ..T..........................A  1463880
34       5044729                          ....C.T........T.........A..........A  5044765
34       10037292                                ..................A..........A  10037321
34       779411                                  ..G...............A...........  779440
34       16588304                                ..................A..T.......A  16588333
34       3814245                                 ..............A...A.........CA  3814216
34       5296702                                 .........T........A..........A  5296731
34       6165038                                 .....C.G..........A..........A  6165009
34       7614971                                      .............A..........A  7614995
34       9439432                                 .......G...A......A..........A  9439461
34       11239641                                ..................A.......A..A  11239670
34       11563181                                 .................A..GG......A  11563209
34       18358475                                ..................A..........A  18358504
34       8223352                                 ..........G.......A..........A  8223323
34       9538164                                 ..............A...A......A...A  9538193
34       9972739                             .....-...........G.T..A..........G  9972707
34       10629149                                .......G..........A..........A  10629178
34       14612825                                .......G..........A..........A  14612796
34       16659912                                ................T.AG.........A  16659883
34       17484892                                ................A.A........T.A  17484921
34       7136304                                   ................A.....G.T..G  7136277
34       10214805                                   ...G...........A.G......T.A  10214831
34       16218751                                ...........A......A..........A  16218780
34       7064876                                 .......G........A.A..........A  7064905
34       9270884                         ..C..C.G.......G........A.A..........G  9270847
34       10438713                                 ......G.....................A  10438685
34       11449545                                ............-.....A..........A  11449517
34       11912081                               ........G..........A..........A  11912051
34       13897200                                  ................A..........A  13897227
34       14168884                        .....CAG................A.A..AGA.....G  14168921
34       16551564                                    ..............A.........TA  16551589
34       16837506                                .................AA..........A  16837535
34       271237                                  .........T........A..........A  271208
34       3354221                                 ....G..G..........A..........A  3354250
34       3739926                                 ........G.........A........T.A  3739897
34       4322041                                 .......G...A......A..........A  4322070
34       4445099                                 .................AACG........A  4445070
34       4852104                                 ..........T......TA.........T.  4852075
34       5514481                                 .......A...A......A..........A  5514510
34       7246243                                 ..........G.......A..........A  7246214
34       7504251                                 ..G....G..........A.....G..TGA  7504280
34       8401117                                 ................A.A.......A..A  8401146
34       12164987                                ........T.G...A...A..........A  12165016
34       13352316                                ...C.......AT.....A..........G  13352345
34       31643                                   .......G..........A......A....  31672
34       63629                                  ..C..C....T........A..........A  63659
34       4217522                                 ...G..............A..........A  4217492
                                                         \                     
                                                         |                     
                                                         G
34       5160837                                  ..........A..A...A..........A  5160809
34       7389326                     .....AA.T....C.........-......A..........G  7389366
34       12228695                                 ........T........A..........A  12228723
34       14636045                    ...A..A.T....C................A.......----  14636082
34       14985421                                ..................A.........CA  14985392
34       16736104                                 .....G.G.........A..G.......A  16736076
34       16963075                             ....C..G.C..........AA........T..  16963043
34       2633163                                 ...G..........A...A..G...A....  2633192
34       2697570                                 .......A..........A.......A..T  2697599
34       5200175                                 .......G.A........A......A...A  5200146
34       5738217                                 .......G......A...A......A...A  5738246
34       6099576                                 ...........T.G....-..........A  6099548
34       6448899                                 ..T..............AA.T.A......A  6448870
34       6453762                         .....CAA.......G..........A.......A..A  6453725
34       6964663                                 .........A......A.-.........CA  6964635
34       7547038                                 ........C.........A..........A  7547067
34       9765353                                 .......G..........A..........A  9765324
34       10680619                                 .................A..........A  10680647
34       11149941                                ..T......TG.....A............A  11149912
34       11333482                                .................A-..........A  11333454
34       12076561                                ....C...............-........G  12076589
34       12238887                                ..........CA......A.C.....A..A  12238916
34       12477028                                .........T........A..........A  12476999
34       14814253                                ..................A..........A  14814224
34       16642159                                ..T....G....C.....A....A.....A  16642130
34       17126363                                ............TG..A.-.......T..A  17126391
34       3298                                    ..................T..GA......A  3268
                                                             \                 
                                                             |                 
                                                             G
34       193813                                  ................T.A..........A  193784
34       3141866                                ........C..........A..........A  3141834
                                                              \       \        
                                                              |       |        
                                                              C       A
34       10233214                                         .........A..-....A.C.  10233195
34       11173427                                ................-....A.......A  11173455
34       16828044                                 ....A...T.......AA....A.....G  16828016
34       295768                               ....C.........AG.....A..T.T.A....  295800
34       532185                                      ..............A........TGA  532160
34       1563041                                           ........A.....G....A  1563022
34       5130365                                   ......C.G.......AC........CA  5130392
34       5496249                                 ..T...............-....A.....A  5496221
34       10262330                                .................A-...A..AA..A  10262302
34       1736143                      ...C.A.T....C............A...A.........TG  1736103
34       3762966                                    .........C.....A..........A  3762940
34       6015549                                      .............A...G......A  6015525
34       7147321                                 ...G....G..T......A..........G  7147350
34       8654302                                 .......G..........A..........A  8654331
34       9615250                                 .......G..........A........T.G  9615279
34       12668136                                ..........G.......A..........A  12668107
34       13235614                                ........C........AA.G........A  13235585
34       17646885                                   ........C....AAA.T........A  17646911
34       2148655                                  ............----.A.........CA  2148679
34       10288776                                  ................-..G.....T.A  10288802
34       14537726                             ....C...C..........A.A.....GATT..  14537694
34       16516298                                 ......C..........A......A...A  16516326
34       16525868                                 ...............AT.----......A  16525844
34       2505058                                 ......C..........AA..TG......A  2505087
34       2643269                  ..T...A..A.T....CT...............AC.........G  2643313
34       5581221                                 ......G..T.....G..A.......-..A  5581193
34       6507667                                 .......GT.C.......A..........A  6507638
34       7629030                                 .......GG.........A.......AT.A  7629059
34       10069904                        ..C...AG.......G........A.A........T.A  10069867
34       10725261                                ........G.......A.-.......T..A  10725233
34       11207448                                .......G........A.A......AA..A  11207419
34       4030245                                  ..C...G..........A..........A  4030273
34       6564531                                  .......G..T....A.A........A.A  6564559
34       6655175                                  ............CA...A..........A  6655147
34       9795844                                            ...A...A..........A  9795826
34       9824773                                  ......G..........A..G.A.....A  9824745
34       1757380                                   ..............T.A....A.....A  1757353
34       2018922                                 .................T-.....CA.A.A  2018950
34       3926681                                    ............T.TA..G...T.T..  3926707
34       11556986                                 .............AT..A..T.......A  11557014
34       17544406                                  ...........G....A..T......C.  17544379
34       17734071                             ..T...........T....A.A........TC.  17734103
34       609369                      ..C...A.A....C.G............A.A....CG....G  609328
34       5310880                      ..A..A.T...............T.....A...A...A..A  5310840
34       7345771                                 ........GA.......C-.......A..A  7345799
34       14143112                                ....G......T...G..A..T......GA  14143083
34       15265700                                ........C.....A...A....A.....A  15265729
34       16961953                                .......C.T......AAA........T.A  16961982
34       1547277                                     .....GT.......A..........A  1547252
34       8955647                                  ........T..GCT...A......A.T.A  8955619
34       14538243                                  ...C...T....A...AG.....T.G.A  14538216
34       14699140                                 ..G.......A......A....C.A...G  14699112
34       14718831                             ....-........T..G....A...........  14718800
34       11057015                                ..................A..........A  11056986
34       7545387                                  .................A..........A  7545359
34       17188205                                ...............TA.A..........A  17188176
34       3461742                                 .........TG.......A........T.A  3461713
34       6041157                                 ................A.A..........A  6041128
34       797657                                  .......G..........A..........A  797686
34       1047697                               ............................A.C.  1047666
34       3947432                     ...A..A.G.C..C................A..T.......A  3947391
34       6208485                              ....C................A....A.....A  6208453
34       9317984                                 ..T........T......A....A.....A  9318013
34       9915197                              ....C................A..........A  9915231
                                                                             \ 
                                                                             | 
                                                                            TT
34       16697996                                ................A.A..T.......A  16698025
34       7118916                                  ..........T......A...G......A  7118944
34       15743466                                ...........A....A.A..........A  15743496
                                                                          \    
                                                                          |    
                                                                          A
34       18139530                     ....C.C....T.-.....G.........A..........A  18139491
34       3586040                                 .........TG.......A..........A  3586069
34       4991483                                 ...........T......A..........A  4991454
34       8277513                                                        ......A  8277507
34       9551302                                   ................A..........G  9551329
34       10152440                                ..................A..A.......A  10152411
34       10421819                     ...G.....G.-.................A..........A  10421780
34       14025976                                .................AA...A.....-.  14026004
34       1758237                                  ........T......A.A..........A  1758209
34       5416546                                 ..................A..........A  5416517
34       7359098                            ..C..T...............A.A........T..  7359064
34       15822653                                ...C..............A.........C.  15822682
34       16856945                 ..T...A..A.T....C........G......T...GGC.....A  16856901
34       17169977                                ........TT........-..........G  17169949
34       453293                      ...A..A.T....G..........T.....A........A.G  453251
                                                                      \        
                                                                      |        
                                                                      A
34       6118356                                 .......G..........AT.T.......A  6118327
34       10759363                                 .................A..........A  10759335
34       15285226                                ......C...........A..........A  15285197
34       12140085                    ...A..A.T.................AGAAA..........A  12140044
34       13785740                                .........A..T.....A..........A  13785769
34       2474122                               ....................A.........C.  2474153
34       3929182                                 ..................-........T.A  3929154
34       8355914                              ............T........A..T......TG  8355946
34       9173070                                 .........T........A........A.A  9173041
34       9770259                                   .........C....A.A.........C.  9770286
34       11969928                                .............GA...A...C......A  11969957
34       12198658                              ..T.................A.........C.  12198689
34       13859641                                       ..T.....G..A.........C.  13859619
34       14993633                                          ........A..........G  14993652
34       8503041                                  ..T...C........A.A..........G  8503069
34       3639499                                  ......C.T.C......A...........  3639527
34       4984984                                 ..........T.......A....A...A.A  4984955
34       6707989                                  ......G......T...A...........  6708017
34       9371145                                 .......A.T.T.G....-..........A  9371173
34       9617044                     ...A..A.G....C............A...A.......----  9617081
34       13630070                 .....AA....-....C..............A.A...A.....C.  13630027
34       17172534                                    ........T...ATA..........A  17172559
34       6522685                                  .................A..T.......A  6522713
34       12614238                                  ...............AA.........T.  12614265
34       16008371                                ..................A..........G  16008401
                                                         \                     
                                                         |                     
                                                         T
34       14921305                                .......-...A....A.A.........C.  14921277
34       5854244                                     ..............T..T......CA  5854269
34       14147065                                   ................GT.......C.  14147039
34       14490080                                           ...A...A....T...T..  14490098
34       14965351                             .....................C.......A.TT  14965383
34       16720973                    ...A..C.T.A..C.G............A.A......A...A  16721014
34       11655903                               ...............................  11655933
34       10336109                                ...G...G..........A...A......A  10336080
34       10379927                                    ....G.........A......A...A  10379952
34       4360493                                     ..............A.........T.  4360468
34       4667835                                      ......A......A.........C.  4667811
34       8884749                               ....T...............A..........A  8884718
34       10632992                                    ..........T...A.........CT  10632967
34       14605622                             ......CC.............A..........A  14605654
34       9044272                         .....CAG.............CA...A..G.......T  9044309
34       11417455                        .....CAG.......GG..A......A..........A  11417492
34       11523988                               ....C..............A..........A  11524019
                                                          \                    
                                                          |                    
                                                          A
34       15073538                             ..T.........T..T.....A....C..T..G  15073506
34       6634702                               ...C......G...G-..............C.  6634733
                                                                      \        
                                                                      |        
                                                                      A
34       2606097                                ...................A.........C.  2606067
34       8411331                               ...C.......T........A........A.A  8411362
34       10361451                              ...C..........T....AA..........T  10361482
34       17294162                              ..................A.A.......A..A  17294131
34       1049671                                     .............AA..........G  1049646
34       2650281                              ....C...............AA..T......TG  2650249
34       10086474                                   ...............A.........C.  10086448
34       11504861                                 ............G..A.A.........C.  11504889
34       13539434                                      ............A.....G.C.CT  13539457
34       16996309                              ...........T.C......A....A....C.  16996340
34       17423093                                           ......AA..........A  17423111
34       3824146                                ..C................CC........C.  3824116
34       8771131                                   ..........T.....A..T.....T..  8771102
                                                                             \ 
                                                                             | 
                                                                            GG
34       6097680                                  ......G..........A..TG......A  6097708
34       16513327                                                      .......A  16513334
34       18048520                                 .......-....CA...A.........C.  18048493
34       18071433                                    ..............A..........A  18071408
34       68186                                ..............A..A..AA.........C.  68218
34       3692697                                ..C......T.........A...........  3692667
34       6451929                                    ........A...G..A......-----  6451908
34       9759264                         ....T..TT.G..A............A.........C.  9759227
34       12057769                             ....C..............A.A..T....A.TG  12057801
34       15186527                                           .....AAA...........  15186545
34       13257446                     ..A..G.T...........G...T.....A..........A  13257486
34       9264210                                 .......G..........-..........A  9264182
34       14605227                                ..T....C..........A...........  14605198
34       17898619                                  ................A........T.G  17898646
34       5394245                     ...A..A...CT.C......-..C......A..........A  5394205
34       5328496                              ....CT...............A....T.....A  5328528
34       10827185                                ............G.....A...........  10827216
                                                                             \ 
                                                                             | 
                                                                            CA
34       12231851                                   ...............A..........-  12231876
34       17620961                                .................AA..........A  17620990
34       7802779                         ....T..T...........AG..G..A..T......T.  7802742
34       8501798                            ..T...................AA...........  8501832
34       8545748                                 ...C............A.A..........A  8545719
34       9813255                                ..............A....A.........C.  9813224
                                                                   \           
                                                                   |           
                                                                   T
34       16563352                                   ........TT.....A..........G  16563326
34       24106                       ...A..A.T..T.C..C......AC...CAA..........G  24147
34       909919                                            ..T.....A..........G  909900
34       3653977                             ...............A......A.......A.TT  3654010
34       5215962                      ..A..A.T...TC................A..........G  5216002
34       6719626                                ..C................A.GA........  6719656
34       15830066                                ...G..............A..T.....TC.  15830037
34       6579799                                   ................A.........T.  6579826
34       8059452                      ..A..A.T.............T--.....A..........G  8059490
34       3961524                  ..T...A..A.T....C...........A...............G  3961568
34       18440357                                ...............T..A..........A  18440386
34       11094252                                ...........TC.....A..........A  11094281
34       14298669                              ...........AG..GAG............C.  14298702
                                                                          \    
                                                                          |    
                                                                         AT
34       16875032                    ...T..A.T.C..C..........T.....A..........A  16874991
34       4344124                                 ...............G..A.G.......C.  4344095
34       6814118                                 .........----.....A...........  6814093
34       8809999                                 ...........A......AG.T.......T  8809970
34       11443532                                 ................AA.........TT  11443504
34       10613561                    ...A..A.T....CTG.......AT.....A..T.......G  10613602
34       2811812                     ...A..A.T.C..C..........TA....A......A...G  2811853
34       2855871                     ...A..A.A....CT.....G...-.C.A.............  2855831
34       5251767                     ..A...A.T...T.....G.......TG..A.........TT  5251808
34       1997127                                              .....A..........G  1997143
34       7554063                               .............A......AG.....AT.C.  7554094
34       9843791                              ......T...........G..A.........C.  9843823
34       12213131                               ..C....A.....-.....A..G.A.....G  12213160
34       15615886                             ....CA...............A..........G  15615918
34       11229213                              ...C......G.---.....AT.........G  11229241
34       12504092                 ....TA.A...T....C.....-.T.-......A.......C..G  12504134
34       13296776                             ..T.................AA....A.....G  13296808
34       16503093                               ..C...C........A.A.A...........  16503123
34       16745388                                .......GG.........A..........-  16745416
34       17581865                                             ..G..A...CA.....A  17581881
34       17845415                                      .....T......A....A...T..  17845438
34       16603543                              ...........A........A.........C.  16603575
                                                                            \  
                                                                            |  
                                                                            C
34       7859249                                 ..................A..........-  7859221
34       13112512                             .....................A.........C.  13112545
                                                               \               
                                                               |               
                                                               A
34       5067709                                 .......G.........AA..........A  5067680
34       14700125                                .......G........A.A.........TG  14700096
34       1668687                                 ........G..A.....AA..........A  1668716
34       2023494                              ...T.................A..........G  2023526
34       10266362                               ................T..AT........C.  10266332
34       9298930                                  ................AA...A..--.T.  9298904
34       10401036                                 .................A.........C.  10401064
34       14550217                             ..............T..A...A.........T.  14550249
34       7737932                  ..T...A..A.T...TCA...............A..........G  7737976
34       13869378                    ...A..A.T..T.C.......T........A.......A..A  13869419
34       10228201                                .............A.G..A.........C.  10228230
34       15850212                            .....C................A..T........  15850245
34       8514242                                  ........A......A.-....A....C.  8514215
34       9884898                      .....A.T...TC..........T.....A..........A  9884857
                                                               \               
                                                               |               
                                                               T
34       16654371                        ..C..T.G......G...........A........A.A  16654408
34       18187880                        .....CA............A.....AA.....G...CA  18187917
34       13321588                               ..C.............G..A.........C.  13321618
34       15819074                                 ...G.............A..TC.....C.  15819046
34       3507866                                ................GA.A.........C.  3507836
34       5570407                                   ................A..T......TG  5570380
34       3773655                                  ............G..A.A..........A  3773683
34       6630146                                          ....GA...T........TC.  6630166
34       10810223                                  ............T...A.........T.  10810250
34       2518085                               .......C............A..........A  2518054
34       3345878                                 .......G..........A..........A  3345907
34       7543955                                  ......G...C......A..........A  7543983
34       12242709                                ..............A...A..T.......A  12242738
34       8962653                                 ..............A..AA........A.A  8962624
34       10626610                                ........-.........A..........A  10626638
34       741439                                  ..................A..........G  741409
                                                         \                     
                                                         |                     
                                                         T
34       5512142                                 .......G......A...A..........A  5512113
34       11265821                                      ............-..........A  11265843
34       13331179                                ..T..........-..A............G  13331151
34       16270469                                ...............GA...C........A  16270502
                                                                           \   
                                                                           |   
                                                                        TGAG
34       7257205                                 ..............A..AA..T.......A  7257176
34       9389912                                 .....C........A...A....C.....A  9389941
34       454031                                  ..T..........A....A.......A..A  454060
34       1859765                                 .......-.G....A...A..........A  1859793
34       2807575                                 .......G......A...A..........A  2807604
34       3285954                              ....C.............T..A........--.  3285924
34       13656874                               ...................A.......A.C.  13656904
34       1665968                                   ..........T.....A..........A  1665995
34       3289099                               ....-.............A.A......CT.-.  3289128
34       3976562                                  .................A.......A.T.  3976534
34       6550512                                  ..............G..A.........C.  6550540
34       10679670                                ..................A..T.A.....G  10679699
34       11956867                 ..T.....CG.T....C.C........T.....A..T.......G  11956823
34       13484852                                ..T....G...A......A.......A..A  13484823
34       16472080                                   ......T........A..T.......G  16472106
34       16479186                                ...T............A.AG.......T.A  16479157
34       6180                                 ..................G..A..A...A..T.  6148
34       10970949                            ..C..........----..........C..A.G.  10970920
34       16268415                                ...T.............AA.....T....A  16268444
34       6411066                      .....A.T....C...........A..A.A....AG....A  6411026
34       11117454                                ......A.......T...A...C..A.T.A  11117425
34       11938228                                ................A.-....A.A...A  11938200
34       15837771                                      ....T..A....A.......A.C.  15837748
34       18214034                              ................-..AA......A.T.A  18214064
34       8722357                              ....-..........T.....A........A.G  8722388
34       12887971                    ......A.T...TC...........A....A........G..  12887928
                                                                           \   
                                                                           |   
                                                                          GT
34       6623304                                   ................A....A.....G  6623331
34       10448198             ..T...T...CA...-..T............G.AG..A.......T.C.  10448151
34       10485400                                   ...C....AG..G.AA..........A  10485374
34       12369612                                .......G......AG..A..T.....T.A  12369583
34       5016063                         ....A..T.........T....A.A.A..T.....GT.  5016026
34       10707823                               ..........G.A...G..A.........C.  10707793
34       5609478                                  ..G..............A..........A  5609506
34       5225310                                  ..........A......A..........A  5225282
34       665120                      ......A.T............T..T..G..A..........A  665079
34       4066694                  ...A.....A.T....C..C....T..CG....A..........G  4066650
34       9097391                         ..C...GG...G...AG.........A..........A  9097428
34       17089026                                ..................A..........-  17089054
34       8776428                                 .......G.........AA..........A  8776399
34       15929926                                 ...................-........G  15929899
34       6609717                               ....-.............T.A...........  6609687
34       15947910                                .............G....-..T.......A  15947882
34       3967307                                ...................A.........C.  3967337
34       8832447                                ..................AA..T...A....  8832477
34       12000717                                 ......G..........A...........  12000745
34       12374129                                ..............A...A........T.A  12374158
34       14397297                                     ............AA..........A  14397321
34       9786                                       ...............A.........C.  9760
34       9542577                                   ..C....T..T.....A..........G  9542604
34       16238845                                  ......C.....A...A.C.A......G  16238818
34       17312866                                   .........T...C.A..........A  17312892
34       17892031                                ............G.....A..........-  17892003
34       4168481                                 ................---......A...A  4168455
34       15250067                                .............C-..A..T........-  15250040
34       554717                 ........A..A.T....C............A...A..T....A..G  554764
                                     \                                         
                                     |                                         
                                     C
34       2368375                                  ...C.............A........GT.  2368347
34       7450362                                    ......T..G.A...A.......T..A  7450336
34       10688214                               ...........TA......A..........A  10688184
34       16665144                                 .................A........TTG  16665172
34       17282115                             ..G................T.A.......ATG.  17282083
34       167431                      ...A..AG.....C............A...A..........A  167390
34       1179044                      ..A..A.T...............G.....A..........T  1179084
34       8317310                     ...A..A.T....C................A........T.G  8317269
34       779831                                 ..C..........C.A...A..........G  779801
34       3480860                                 ...........A.....AA........G.A  3480831
34       8972622                   ..A..A..A.T..T.C................A..........G  8972579
34       4299414                  ..T...A..A.T......T.............TA.........C.  4299458
34       6536737                              ....C................A...........  6536705
34       12107952                                  ................-..........A  12107926
34       8369682                               ...C..............-....T.......A  8369712
34       17108725                                    .......A.............A..T.  17108750
34       11545292                                   ...........AC..AG....T.T...  11545318
34       13136457                 ..T...A..A.T.C..C.....C.T.A......A..........G  13136413
34       8560556                                ....C..............A.......ATC.  8560526
34       8742070                     ...A..A.T....C...........---..C......A.T.G  8742032
34       11443748                        ..A......C...........G..A.A.........C.  11443711
34       18288811                             ..........-.........AA..T...A..T-  18288781
34       3293483                     .....CA.T..T.C................AC.........G  3293442
34       5745804                  ..T...A..A.T....C.G...C.........CA.........TA  5745852
                                                                 \             
                                                                 |             
                                                              AATA
34       13791763                    ....C.A.....TC...........G....A....A.....G  13791804
34       2699021                             ..........C..A........A..A...A.GC.  2698988
34       5503738                                 ................-......A.....A  5503766
34       8901901                                     ..............A........T..  8901926
34       5599782                                 ..................A...........  5599811
34       7689538                                 ..............A...A..AA......A  7689567
34       8611283                                   ................A.........C.  8611310
34       13895924                              .....C..C...........A.......A.CT  13895893
34       14153158                             ...A.......T.......A.A.......-.TG  14153189
34       3653164                                 ............T....AA.......A..G  3653193
34       9561610                     ...A..A.T....-................A..........G  9561650
34       18857                                     .......G........A.........TA  18884
34       319197                      ......A.T....C......G...T.A...A..........A  319238
34       11700996                              ..........GT.A...-............C.  11701026
34       4494616                      ..A..A...CT.C..........T.A...A.....--..CG  4494578
34       9586597                                   ................A.........C.  9586624
34       13508021                                  .........A.G...--.........T.  13508046
34       8903960                     ......A.G...T..........A......A..........A  8903919
34       14320468                         ....C.T....G.............-..........A  14320503
34       7464905                ........A..A.T....C..............A.A..........A  7464858
                                      \                                        
                                      |                                        
                                      T
34       10321710                                  ...............AA.........C.  10321737
34       17139438                              ...C................-.......A..A  17139468
34       13546098                 ..T...A..A.T..................G..A.......A...  13546054
34       3192133                         ..A..C......C....TGAT....A-..........G  3192169
34       10618285                              ...C................-.......A..A  10618315
34       6571729                     ...A..A.....T.................A.........TG  6571770
34       1463503                     ...A..A.T....C..C........G..---.........CA  1463465
34       2687445                                  .................A.........C.  2687473
34       12843822                                 .................A.......T.C.  12843794
34       14307399                                  ................-..........A  14307373
34       15018402                    ...C....T.....G............G..A...A..TA..A  15018361
34       2114311                               ...C...C............-........T.A  2114341
34       10711750                    ......A.T....C.....G....G.....A..........G  10711709
34       14311801                                   .............A.-..........A  14311826
34       14328404                              ...C................-.G......TGG  14328374
34       6548469                     ...A..A.T..T.C................A..........G  6548510
34       11567605                                ..................A.......C.T.  11567635
                                                                   \           
                                                                   |           
                                                                   A
34       16415306                              ...C...........G..A.-......T.A.A  16415276
34       2683641                        ...A.....TC...........CA...A..........G  2683679
34       2419929                             ..C..C...........C....A......A..C.  2419896
34       4578896                                 ......GC......A...T..TG..A..C.  4578925
34       6025068                                   ............CT..ACCT.......G  6025041
34       7749375                                  .................A......A.GC.  7749347
34       9387643                     ...T..A.T....C................A..........G  9387602
34       12905824                                               ......AAC....C.  12905810
34       13476687                                  .......T........-...A..A...A  13476713
34       16851268                                                   .......A.T.  16851278
34       3874500                               ......A................T.....TCA  3874533
                                                                    \          
                                                                    |          
                                                                   AT
34       10000891                     ..A..A.T..T.C..........T...---.....GA...G  10000928
34       11966280                             ....C..G...........---.......TTT.  11966251
34       16600024                                   .....G.G.......-..........A  16600049
34       861450                                    ............A.A.A.......C.CA  861477
34       1767382                                   ............A...A.......A.C.  1767409
34       4220622                               ....................A..T.....T.G  4220653
34       11586604                                ...............GA.A.........C.  11586633
34       13495774                                 .............A...A.........C.  13495802
34       4361098                                ............C......A...........  4361129
                                                    \                          
                                                    |                          
                                                    T
34       1457999                     ......A.T....C.......T........A...C......G  1457957
                                                    \                          
                                                    |                          
                                                    C
34       8533941                     ......A.T.......C.........A.A.A.........TG  8533900
34       17833471                                ..................A..........A  17833500
34       9425454                              ...............C.....A..........G  9425486
34       11054445                    ...A..A.T....C................A......CA..A  11054404
34       11215763                    ...A..A.T.A....G.....T........A..........G  11215722
34       13584981                                ..................A..........A  13585010
34       1351091                     ...A..A.T.....................A..........G  1351135
                                                        \                      
                                                        |                      
                                                      CCA
34       6418258                     .....GG...GT.....A.C..........A.......A..A  6418299
34       8329897                         .....CAG.............CA...A..........A  8329860
34       8746173                                ..........G.C......A...........  8746143
34       10624497                    ...A..A.......-..............AA..........A  10624456
                                               \                               
                                               |                               
                                               C
34       9939503                         ....A..TT....G...T...........TAT.--.C.  9939468
34       7137124                                    ....G..........A..........A  7137098
34       17155461                                ..................A.G........A  17155490
34       7833683                            ......C.........AT....AA....A...T.A  7833649
34       12043724                    ...A..A.T....C...........A..CAA......A...A  12043765
34       3917549                         ..C..T.G..................A..........G  3917586
34       5370505                                    ...........A...A.........C.  5370531
34       9526552                                   ................AT.T....T.C.  9526525
34       15884868                                ..................A.........--  15884841
34       10548098                    ...A....T.G..C.......T..T.....A...........  10548140
                                                 \                             
                                                 |                             
                                                 T
34       195787                                  ..................A..........A  195816
34       3454350                              ...A...C.......................T.  3454383
                                                                      \        
                                                                      |        
                                                                      A
34       10412491                                ..................A..........A  10412462
34       12065558                    ...A..A.G....C..........T.A...A........T..  12065517
34       9020974                      ..A..A.T....C.........A......A..........A  9021014
34       2644101                                 ................A.A...........  2644072
34       4896520                     ......A.T.AA.C.....C....T....AA..........A  4896561
34       6193296                                 ...........T......A..........A  6193267
34       14594516                                   ..A.........G.............T  14594489
                                                                      \        
                                                                      |        
                                                                      A
34       5430518                                  ................AA..........A  5430546
34       11533796                                               ...A.........T.  11533782
34       15167351                                   ........A.G....A.......T.C.  15167325
34       7122755                                 ..............A...A..........A  7122726
34       9988253                           ..T..............A..T.A.............  9988217
                                                                      \        
                                                                      |        
                                                                      A
34       10418253                    ...A..A.T....C.........AG.....A....A..T.TG  10418294
34       17951971                                 ................AA.........C.  17951943
34       8219112                     ......A.T.C..C.........AG.A...A........T.A  8219071
34       4313504                               ...C.......TG...A...A........T.A  4313473
34       8993470                                    ...........A...A.........T.  8993496
34       11962251                                                    .........A  11962242
34       15963741                           .......TG............---..T.A.....A  15963772
34       7605501                                                       .......-  7605507
34       16946740                             ...............G....AA.....G...TG  16946708
34       4794954                                     ...C..........-..........A  4794978
34       12061261                                    ..............A.........TG  12061236
34       16548626                                .........T........A...........  16548655
34       5155526                                      ..C......A...A...........  5155550
34       12038111                    ......A.T....C.......G..T.....A..........G  12038152
34       5131238                                 .........T........A..........A  5131209
34       6477661                       ....A.T....C................A..........G  6477700
34       981841                          .....CAG..................A..........A  981804
34       10330203                 ..T...A..A.T....C.........C.................-  10330246
34       2512809                                  ......G.........AA...A......A  2512837
34       18081453                        ..C..C.G.........T........A..........A  18081416
34       1388592                      .....G.T....C.........CT.....A..T.......A  1388632
34       6673383                     ...A..A.T....C.............G.TA......A....  6673424
34       12406024                    ...A..AA.....C.......T..C.....A..........G  12405983
34       10302971                            .....C.......TG.T....T...-.......A  10302939
34       11580542                                 .................A..T.......-  11580515
34       416299                                    .......T........A..-.....T.G  416273
34       3490897                       ....A.T....C..........T....AA..TC......A  3490858
34       7810458                     ...A..A.T....C..........T...A.A....A..C..G  7810499
34       3083426                         ..A...C..CT.C....G..C.....A..........A  3083385
                                                                       \   \   
                                                                       |   |   
                                                                      CG  AA
34       12341355                                 ..T...........G..A........T..  12341383
34       10267490                        ..A....A.C..........-----.A..........A  10267522
34       12786412                                                      ...A...G  12786419
34       3514286                                 .......G..........A.C.A..A...A  3514315
34       9622818                         .....CAG.....C.G..........A..........T  9622855
34       7027515                                 .......G..........A..........A  7027486
34       14703968                        ..C..C.G..................A..........A  14703931
34       6657300                                 ..................A..A.......A  6657329
34       822182                          .....CAG.........T........A..........A  822219
34       12411564                                ...G..............A....A.....A  12411593
34       7955260                         .....CAG.........T........A..........A  7955223
34       6416485                                 ................AAA.........C.  6416455
                                                                        \      
                                                                        |      
                                                                        G
34       9785673                                ....C.....T......A.A.........T.  9785703
34       16796493                                ..................A..........A  16796464
34       11669639                               ...................A..G......C.  11669609
34       11946960                        .....CAG.......C..........A.....G....A  11946997
34       3957923                                  ......GG.......A.A.........C.  3957951
34       12870333                                ................A.A..........A  12870304
34       16266280                                 ...G.............A........--T  16266306
34       16453141                                ..................A....A.---..  16453115
34       16864284                        .....CAG..........G..A....A..........A  16864321
34       5708801                         ..A...........A...........A...A...A..A  5708764
34       5737766                         .....CAG........G.....A...A....T.....A  5737729
34       2936978                                 .........T..T.....A........---  2936952
34       10282973                 ..A...A..A.T.....................A.........    10282931
34       13858010                     .....A......C......C..C..A..AA.G......A.G  13857970
34       5204418                     ...A..A.T....C............T...A.........TG  5204459
34       10317826                       ....CT..................G.TA...A.....T.  10317864
34       15788957                                  .............G..A..........G  15788929
                                                                      \        
                                                                      |        
                                                                      A
34       4302838                               ...........T........A...--......  4302809
34       5464512                  ......A..A.TG....................A........--.  5464554
34       3750577                         .....TAG..................A..........A  3750614
34       15180522                        ..C..C.G..................A..........A  15180559
34       4928214                         .....CAG..................A..........A  4928177
34       10439916                        .....CAG...........A......A..........A  10439953
34       12419832                                .................AA..........A  12419861
34       8757314                         .....TAG..............A...A...........  8757277
34       2646467                         .....CAA...........A.CA...A..........A  2646504
34       12794122                        .....CAG..................A....A.....A  12794085
34       16244395                        .....CAG..................A..TA......A  16244432
34       427676                          .....CAG..A............G..A..........A  427713
34       2397499                      .....A.T..G............GAA...A..T....AT.G  2397539
34       2129431                                ..C..........T...A.A..........A  2129461
34       16409677                        .....CAG...........T......A..........A  16409640
34       7541668                         ..C..C.G..............A...A.....G....A  7541631
34       9249240                         .....TAG..................A..T.......A  9249203
34       15875623                        .....C.G..T...............A..........A  15875586
34       16284279                        .....CAG...........C......A..........A  16284316
34       3910174                       ....A.G....C.....GG..A......A..........G  3910135
34       10748618                       ...A....TTC........-...TG.....A.......A  10748656
                                                                         \     
                                                                         |     
                                                                         G
34       15786254                        .....CAG..................A..........A  15786291
34       15154099                         ....C.TA..C..C.G.........A...A......A  15154063
34       3373796                  ..T...C..G.T....C..............A.A....A.....G  3373751
                                                                       \       
                                                                       |       
                                                                       T
34       9168391                         .....TAG......G...........A..A.......A  9168354
34       12735234                        .....C.G..T...............A........T.A  12735197
34       13349084                                  .......T........A...--.....A  13349059
34       13616313                             ....C..........T.A...AC.A.......A  13616346
                                                                         \     
                                                                         |     
                                                                         G
34       15896161                        ...C..G.T............CA...A.........CA  15896198
34       627628                                ....A...............AG........T.  627659
34       4748396                         ..C...AG...............T..A.........CA  4748433
34       6677971                                    ............G..A.......AG..  6677999
                                                                           \   
                                                                           |   
                                                                          AA
34       10173929                                  ........-.......A..T.......G  10173903
34       7833417                                   ................A..........-  7833443
34       4978123                                                         .....A  4978118
34       5158471                                                         .....A  5158476
34       8250010                                    ..C............A.......TGC.  8250036
34       12281303                  ...G...A.GT.....A...............A.........    12281262
34       16386765                                                        ....C.  16386760
34       17921039                          ....-............A.....TA.........C.  17921073
34       18421482                                                        .....A  18421477
34       7787502                          ....C.T..................A..........A  7787466
34       11121973                    ...A..A.T....C...............CA......AA...  11121930
                                                                              \
                                                                              |
                                                                             AA
34       5269547                     ......A.T....C...C............A.....G....-  5269587
34       7288219                     ...A..A.T..T.C....C..T........A........TG-  7288259
34       17843260                                ...........A......A..........A  17843289
34       16976392                                ........T.........-......T..TA  16976362
                                                      \                        
                                                      |                        
                                                     AA
34       4891566                                 ....C....T........A..........A  4891537
34       7053899                         .....TAG..................A.........TA  7053936
34       7800234                         .....TAG..................A..........G  7800271
34       17301807                         ....C.T....G.............A..........A  17301843
34       430478                                  .....C.....A......A..........A  430449
34       680780                      ......G.T...TC......G....CA....C.....A....  680823
                                                                              \
                                                                              |
                                                                             AA
34       5614891                                 .......G.........AA..........A  5614920
34       6466991                                 .........T........A..........A  6467020
34       10183971                                .....C.G........T.A..........A  10183942
34       10446897                                ........C...G.....A..........A  10446926
34       15818734                                .........T........A..........A  15818705
34       16545832                                .........T........A..........A  16545803
34       254994                                  .........T........A........T.A  255023
34       321655                                  .........T.A....A.A..........A  321626
34       9954496                          ....C.T..................A...........  9954532
34       13101870                                .............G...CA.........C.  13101841
34       1849492                                 ....C..G..........A..........A  1849521
34       5544398                                 .........T........A.......A..A  5544427
34       5753435                                 ......CGG.....A...A..........A  5753464
34       7609859                     ......A......C................A..T.A.AT...  7609902
                                                                              \
                                                                              |
                                                                             GG
34       8795546                                 ........G.........A..T..CAT..A  8795517
34       7163548                                 .........T........AT..CA.A...A  7163519
34       12161472                                ........C.........A..........A  12161443
34       9361201                  ..T...A..A.T................G....A....--..A..  9361243
34       9519685                         .....CGG.......G..........A........GCA  9519648
34       11086305                                ..........G.......A..........A  11086276
34       1845550                                 ...G.....T........A..........A  1845579
34       2459122                                 ........G...G....AA..........A  2459151
34       3590789                                 ............G.TG..A..........A  3590760
34       6094547                                 .......G....G.....A..........A  6094518
34       7135734                                 ..................A.........T.  7135705
34       11227812                                .........G......A.A..........A  11227841
34       14158049                                .......C....T.A...A..........A  14158020
34       14170195                    ...A..A.T...TC.......TG.......A....A.A....  14170238
                                                                              \
                                                                              |
                                                                             GA
34       16100341                                .........T...G....A..........A  16100370
34       18399883                    .....CA.T.G.........G.........A.......A..-  18399923
34       14401769                        ....T..A.C.......TG.T.....A....A.....A  14401732
34       4982751                                 ..........TA.....AA..........A  4982722
34       9459046                                 ...C...GG.........A..........A  9459017
34       9516125                             ....T...........T...A.A..........G  9516158
34       8357356                              ....C.......T........A..TCA....TG  8357324
34       9895126                          ....C.A...........T......A.....G.TT.A  9895090
34       15877040                                ..................A..........G  15877070
                                                     \                         
                                                     |                         
                                                     C
34       17777205                                ........G.........A..TG...A..A  17777234
34       7696524                              .....T...............A..........G  7696492
34       7017395                     ......G.T....C................A...C.....--  7017434
34       10175428                                 .......G.........A..........A  10175400
34       5136105                     ...A....T...TC...........G....A.........-.  5136065
34       8101555                              ....C.........T......A..........G  8101587
34       8561487                                ..C.........C......A..........G  8561457
34       9628203                               ...C................-..........A  9628173
34       12495479                                ..................A..........A  12495450
34       7338684                          ...A....CT.........T.....A..........G  7338648
34       12016973                   ......AA...A..C................A.......A..A  12016930
                                                    \                          
                                                    |                          
                                                    C
34       6505999                                  ......G.G..T.....A..........A  6505971
34       7203987                    ....A..A.TG...C................A........--.  7204027
34       9593207                                  ......G..........A..........A  9593179
34       13548963                               .............G.....A.........C.  13548933
34       5563968                              ....C............A.A.A.......A.C.  5563936
34       6223428                     ...A....G....C.............GC.A......-.A.G  6223388
34       12254737                                 .........G......TA.G.A......A  12254709
34       7867890                                 ..T.............A.A..........A  7867861
34       17476638                                ........G..AG.....A..........A  17476667
34       6403631                     ......A.T....CT..............AA..T......-.  6403671
34       8494752                            .......T.C....T.T......A..T.A....TG  8494786
34       8898618                                     ..............A........T.A  8898593
34       1754938                                 ..............A...A..T.......A  1754909
34       12774799                                 ..........A......A..A.......A  12774827
34       17924716                                ..................A..........A  17924745
34       18320031                                 .....G..T....A...A......A...A  18320003
34       9883433                               ...............CA.A.............  9883464
34       2678963                     ...A..A.T..T.C................A.........--  2678924
34       5680252                                  ......C..T.......AT...A.....A  5680280
34       8646687                                  ......C.T....AG..A..A.....TCT  8646715
34       11023354                        ..A......C...C............A.......A.T.  11023391
34       11409109                                 ..C....C.G.C.....A..........A  11409081
34       15982207                              ...........T........-.......T.TA  15982238
                                                    \                          
                                                    |                          
                                                    C
34       8256772                             ..C...G...............A...A...A.C.  8256805
34       9634072                               ..T.................A..A....T.T.  9634041
34       12839994                              ...C................A.......T.T.  12839963
34       14545522                    ...A..A.T....C................A.........    14545483
34       16673341                              ..................T.A......A..C.  16673372
34       17179907                              ..T...............AAA.........C.  17179876
34       6314431                                  ......G..........A..........A  6314459
34       10428268                        .....CAG.......G..........A..........A  10428305
34       2448855                              ....C...............AA..........G  2448823
34       6024499                                 ..................A..........A  6024470
34       6506184                             ..C............C......A.........TT  6506151
34       12464615                              ...........A.....G....C.......C.  12464647
                                                                     \         
                                                                     |         
                                                                     C
34       2468957                                ............T......A.........C.  2468987
34       10430379                        .....CAG..............AG..A...C......A  10430342
34       3527744                                  .................A..T.......A  3527772
34       3673689                                     ..............A.........C.  3673714
34       9110005                                .................A.A.........C.  9110035
34       17273575                     ..A..A.T....C........TAT.....A.......T..G  17273534
                                                                            \  
                                                                            |  
                                                                            A
34       2366159                                 ..................A.......T.CT  2366188
34       4872487                                  ..........A......A.......C.C.  4872459
34       4033180                                ..C..C.............A.........T.  4033210
34       9294455                                    ......T...A....A...........  9294429
34       10091920                           ......C...C...........AA..T.......A  10091886
34       15478143                            ..C..............G..A.A...........  15478110
34       1730883                            .......T........T......---------.T.  1730908
34       13262538                               ...................A..........A  13262568
34       4897218                             .....C............C.CAA.......A.C.  4897251
34       11130368                                ..................A..........A  11130397
34       17973055                                ..................A...AA.....A  17973084
34       7481090                                    .......T.......A..A.......A  7481064
34       9231053                                  .................A.......--T.  9231079
34       11113323                              ..T.................A..........A  11113354
34       4288516                                 .......G..........A..........A  4288545
34       9347176                                 .......G..........-..........A  9347148
34       1845170                     ...T..A.G...TC........CA.G....A.......--..  1845131
34       6755409                                  .................A.......--..  6755435
34       9439267                                 .......G..........A..T.......G  9439296
34       11047129                                ..................A..........G  11047158
34       12826611                                ..................A..........A  12826582
34       1884701                      .........C..C............A...AT.......TT.  1884743
                                             \                                 
                                             |                                 
                                            GT
34       6050127                                 .....C.G..........A........T.A  6050156
34       13600066                     ..A..A.T....C............A...A......A.---  13600103
34       4998761                                  ................AA.......A...  4998731
                                                                             \ 
                                                                             | 
                                                                            AA
34       6001116                                 ............G.....ATG.......C.  6001087
34       13522451                               ...G..CC...........A........TC.  13522421
34       14318246                     .....ACT..........A.T..T.....A.....GA.---  14318209
34       16818114                                ................AAA........AC.  16818085
34       17133365                                .....C..........T.A..........G  17133394
34       17884316                                ..............T.A.C........T.A  17884345
34       17993318                                 ...............A.A.......--T.  17993344
34       8910380                                .................CA..-..A.A.A.T  8910351
34       9185005                 ......AT.A..-....C................A..........A  9185049
34       11472835                                ...........A.....TA........---  11472861
34       17448330                                 ..C.......T.....AA....T.A.G.G  17448301
                                                                           \   
                                                                           |   
                                                                           A
34       17510770                            ..C...AG.............CA......A.-G.  17510802
34       2707316                              ....C................A..........A  2707348
34       5152723                                 ..T...............A....A....T.  5152694
34       11129595                              ....G.........C.............A.C.  11129564
34       14577800                            ...T.C...C..........A.A....A....C.  14577833
34       15833629                                 .................A.........C.  15833657
34       16234163                                    ........T.....A...C.--...G  16234186
34       9383531                     ...A..A.G....C..........T..T.AA.G.....-..G  9383571
34       15001168                     .....A.T...AC..G............AA........---  15001205
34       12144791                                 .............A...A..........G  12144819
34       16496539                             ..T...............G..A..........A  16496507
34       7472098                                 .......G..........A.........-.  7472070
34       4807644                                     .......A......A..........A  4807669
34       14526862                                  ...........A.............--.  14526887
34       16978976                              ..T..........AT....AA...........  16979010
                                                                      \       \
                                                                      |       |
                                                                      A      GA
34       15997937                              ...A................A........--.  15997966
34       16528208                             ....C.......T........A.........TA  16528176
34       795443                                   .................A......A...A  795471
34       2494793                              .....T.C..A.....A....A..........G  2494761
34       8069254                                 ............T.....A..........A  8069225
34       17391545                                ..............A...A..........G  17391574
34       4002014                         ..C...AG..................A..........-  4001978
34       5209734                                 .......G.....A...AA....A.....A  5209705
34       16048102                              ..............G...T.C.C.......C.  16048133
34       17468192                                 .................A..........A  17468164
34       6578791                               ....G...............A.........T.  6578760
34       8021281                         .....CAG..................A..........-  8021245
34       16458982                     ....A..-...........C....A....A..........A  16459021
34       10078882                        .....CAG.......G......A...A....A.....-  10078918
34       10293046                              ..........T.........A..TGA....T.  10293015
34       12296976                                ..................A.....G..TC.  12297005
34       15962148                                ...........T......A..T.A....-.  15962176
34       6325601                                ......C............A......A...A  6325571
34       9665197                                     .......A......A..........A  9665222
34       9891556                            ......C...........AA...A..........A  9891522
34       14852539                                  ............A...A........--.  14852564
34       3935320                               .............T.A..A.A.......A.C.  3935289
34       7280842                                  ............A....A...........  7280870
34       12866986                              ....................A........GT.  12866955
34       4181775                              ....C................A..........G  4181807
34       8580526                                  ......C.A.C.G....A..........G  8580554
34       2324165                                ..............GC...A.......T...  2324135
34       4657584                               ...........T.....T..A.........T.  4657615
34       5121918                             ....TC...............AA.........T.  5121885
34       5529088                              .....................A......A..TA  5529056
34       8959222                               ....................A...CA..A.C.  8959191
34       9850639                             .................AA...A..........A  9850672
34       11726349                             ....C................A....A....T.  11726317
34       17053013                              ..................A.A..T.......T  17052982
34       17159767                             ....C...........G....A.......A..-  17159798
34       3225658                                 ...........A......A..........A  3225687
34       4246369                                 ..................A..........A  4246398
34       4985652                               ...C................A..........A  4985683
34       12271205                                ..................A..........A  12271176
34       9257803                                 ...C..............A..........A  9257774
34       3486200                                 ..................A..........A  3486171
34       5778740                                 ................A.A..........A  5778769
34       10004320                                ..................A..........A  10004349
34       12056707                                .................AA...C......A  12056736
34       15924068                                ................A.A..........A  15924039
34       2642142                                   ................A...........  2642169
34       7474889                                ..C...........................A  7474919
34       9863824                                ..C..........T.....A..........A  9863854
34       9931554                                 ..................A........--.  9931581
34       3907853                                 ..................A..........A  3907824
34       7016219                                     ..............A..........-  7016243
34       15390100                                ........G.........A..A.......A  15390129
34       15797196                                ..........C.......A..........A  15797167
34       17116248                                .......G..........A..........A  17116277
34       753975                                  ................A.A..........-  753947
34       3048150                     .........T..................A............-  3048195
                                                 \                             
                                                 |                             
                                             TCCAG
34       10082998                                ...........T....A.A..........A  10083027
34       10130032                                ..T.............A.A..........-  10130004
34       11703893                                .......G..........A..T.......G  11703864
34       12779855                                ..................AG........-.  12779827
34       18422667                                   ...............C..........-  18422692
34       3588718                                  ..................G........CT  3588690
34       3686125                                 ..................A..........A  3686154
34       5816917                                  .................A..........-  5816890
34       13118117                                ............T.....A.......----  13118142
34       13870781                                ..................A.......TT.A  13870810
34       551755                                  ..................A..........A  551784
34       5000125                                 ..T....G..........A..T.......A  5000096
34       5358320                                 .........T......T.A........T.A  5358291
34       8355753                                 ...........A..A...A..........-  8355725
34       8893480                                 ..................A..........A  8893509
34       9405093                                 ..............A...A........T.-  9405121
34       12792421                                ..................A..........A  12792450
34       14644522                               ...................A.........CA  14644552
34       15959717                                ..................A....C.....G  15959746
34       17726162                           .......T...............A..........G  17726196
34       2015696                                   ...............AA.........TG  2015669
34       3801487                                 ............G....AA..........A  3801458
34       7139006                                 .........T........A........T.A  7139035
34       9533005                                 .......G.....A....A..........A  9532976
34       13859791                        ..A......C................A.........--  13859756
34       18135776                                ..................A..........A  18135805
34       2808045                                   ................A......A...-  2808071
34       4017580                         ..C..C.G................-............-  4017615
34       5663239                                   ................A........A.G  5663212
34       6646416                              ....C............A...A..T...A...A  6646384
34       9320661                                ................T..A....TCT..C.  9320631
34       9700513                                   ................A...--...G..  9700488
34       10020614                                 .................A..........A  10020586
34       10079954                                ................A.A.C........A  10079983
34       10121312                                ..................A..........-  10121284
34       15169385                               ..............G....A...........  15169355
34       15557204                               ..............G....A...........  15557174
34       15734166                               ..............G....A...........  15734136
34       16143425                                .................AA..........A  16143454
34       16615601                                ..T...............A..T.....T.A  16615572
34       3140826                                ........C.........AA....C.C...A  3140796
34       14441315                                ...........C......AG.........A  14441344
34       2146221                                 ............G.....A....A....-.  2146193
34       2364567                                 ..T...............A......A...-  2364539
34       3274661                                 .......C.....A....A...A....T.A  3274632
34       4931765                                 ..................A...A.....C.  4931736
34       7186669                        .....G..T............T.....A........--.  7186705
34       9146164                                 .............C....AT......C..A  9146135
34       10852348                                 ............G....A.........C.  10852376
34       12096093                                .............C...AA..T.......A  12096064
34       12347730                                ..............A...A..........A  12347701
34       16839350                                .............A....A.T....A...A  16839379
34       2698700                                 .......G.....G....A.........GA  2698729
34       3650943                              ...............TGA...A......A...G  3650911
34       3966852                         ..G......C................A.........    3966817
34       4131943                     ......A.TT...-................A........--.  4131981
34       4256717                                .................A.A.........C.  4256687
34       4527874                                  ......GG.........A...........  4527902
34       7923731                                 ..T...............A......A....  7923702
34       11787577                               ..................TA.T..A....TA  11787546
                                                                          \    
                                                                          |    
                                                                          A
34       13122494                                  ................A.........TT  13122467
34       16659142                             ..................T..A.........C.  16659110
34       17159375                                ..................A.G........A  17159404
34       17654245                             ....CT...............A...........  17654213
34       724439                               ....CT.........G.A...A.------...-  724464
34       9807377                                     ............A.A..T.......-  9807353
34       11527905                                 ..............GA.A.........C.  11527933
34       11966804                                                      .......-  11966798
34       16008675                                                   ..G.......-  16008666
34       17839701                                  ..............T.A..........A  17839674
34       2578473                                 .......G..........A..........A  2578444
34       11159248                                ..................A..........A  11159219
34       15157914                               ...................A..........A  15157944
34       1792982                                  .................A..........A  1793010
34       7982844                                 ..................A......A...A  7982873
34       10001838                                ................A.A......A...A  10001867
34       9225                                    .......G..........A..........A  9196
34       2822454                                 ..T........A......A..T.......A  2822425
34       2584440                              ....C.........T....A.A..........-  2584471
34       12542319                                 .................A..........A  12542291
34       528115                                  .......C..........A..........A  528144
34       6865835                                 ............G.....A..G.......A  6865864
34       9441030                                 .......G..........A..........G  9441059
34       11546627                                ...........C.....AA.........GA  11546656
34       11581547                                .......G..........A..........A  11581518
34       12191235                                ..T....A..........A........A.A  12191264
34       15947454                                .........T........A..........A  15947425
34       18315485                                .........T........A..........A  18315514
34       5201807                                 .......G..........A..........A  5201778
34       6460465                                   ................A..........G  6460492
34       16547903                                 .................A..........A  16547931
34       4962772                                ...T...............A..........A  4962742
34       11622193                                .......A..........A...C......A  11622164
34       1743989                                 .........A........A..........A  1744018
34       3297789                                 ........G.........A..........A  3297818
34       3361503                                 .........T........A..........A  3361532
34       3520325                                 .........T........A...G......A  3520296
34       3817385                                 .........A....A...A.........CA  3817414
34       4752340                                 .......G..........A..........A  4752369
34       5064729                                 .......G..G.......A..........A  5064758
34       5400756                                 .........T........A..........A  5400727
34       5491004                                 .......G..........A..A.......A  5490975
34       6660734                                 .....C.G..........A..........A  6660705
34       6736584                                 ..........T.......A..........A  6736613
34       7464689                                 .........T........A..A.......A  7464660
34       8379931                                 .......G..........A..........A  8379902
34       8849202                                 ....A...G.........A..........A  8849173
34       9274351                                 .......G..........A..T.......A  9274322
34       9650217                                 .........T.C......A..G.......A  9650246
34       9822794                                 .......G..........A..........A  9822765
34       9979390                                 .........T........A..........A  9979419
34       10223563                                .........T.......AA..........A  10223534
34       12796365                                .........A..C.....A..........A  12796394
34       12839567                                .......G..........A..........A  12839596
34       12840339                                .......GG.........A..........A  12840310
34       15266873                                ......C..........AA..........A  15266902
34       16523758                                .........T......A.A..........A  16523787
34       18289133                                ........T.........A..........A  18289104
34       4757235                                  .................A......A.T.A  4757263
34       4815569                                 .......G..........A..........A  4815598
34       6961797                                 .....C.G..........AC.........A  6961768
34       7357816                                 ........CT.......AA..........A  7357787
34       8743739                                 ........C.........A........A.A  8743710
34       13368560                                .......G...C......AT.........A  13368531
34       13410161                                .........G...................-  13410133
34       13423486                                 .................A..........A  13423514
34       14689134                                ........G.........A..........A  14689105
34       16958676                             ...........GT.CT...A.A..........A  16958644
34       17618506                                ..................A..........-  17618478
34       803006                                   ................AA......A...A  802978
34       1791714                                 ..T....G..........A........T.G  1791743
34       1896310                                 ......C.......A.A.A..........A  1896281
34       3058270                                 .........T.T......A..........A  3058241
34       3523335                                 .........T......A.A......A...A  3523306
34       3902625                                 .......G..........A........GCA  3902654
34       4221945                                 .......G..........A........T.A  4221916
34       4282908                                 ....C.A.T.........A..........A  4282937
34       4454198                                 .......G..........A......A...A  4454169
34       5299773                                 .........T......A.A..........A  5299744
34       6524897                                 .......G..........A..........A  6524868
34       6823447                                 .......G........A.A.G........A  6823476
34       9843150                                 .........TG.....A.A..........A  9843179
34       10058344                                .........T.A......A..........A  10058373
34       10239986                                .........T.C......A..........A  10240015
34       10274362                                .......G..........A...CA.....A  10274391
34       10772181                                .......G......A..AA..........A  10772152
34       11251238                                .......G.......T..A..........A  11251267
34       11822565                                ..A......TT.......A..........A  11822536
34       11975816                                .......G.........AA..A.....T.G  11975845
34       12176138                                ...........AT.....A........A.A  12176167
34       12445432                                .....C..........A.A..........A  12445403
34       13022640                                ...G....GT........A.......A..A  13022611
34       13293616                                ......C.......T...A..........A  13293645
34       13974922                                ..T..G.....C......A..........A  13974951
34       14087683                                .......A.........AA..........G  14087654
34       14572451                                .......G..........A..........A  14572480
34       1037331                                 ...T..........A...A..........A  1037360
34       1736545                                 .......G.......G..A..........A  1736516
34       2147492                                 .........T........A.........CA  2147521
34       5437618                            .......................A.........T.  5437652
34       7115389                              .................A...A..........G  7115421
34       7989949                                 ..............A...A..T.......A  7989920
34       14951388                                .......G......A...A..........A  14951359
34       5169335                                     .........CAG..A.........C.  5169310
34       9958445                                 ........T.....T...A...C......A  9958474
34       11106536                             ....C......G.........A..........G  11106504
34       16839112                               ...................A.........C.  16839142
34       370529                                  ........G.......A.A..........A  370500
34       376720                                  ..T.........G....AAT.A.......A  376691
34       3470246                                 .......G........A.A..T......CA  3470217
34       3745777                                 ..............A..AA...A..A...A  3745748
34       5123605                                 .....C......G....AA..........A  5123576
34       5719420                                 ...G.....G........A.......A..A  5719449
34       5745105                                 .......G.........TA..........A  5745076
34       6658512                                 .......A...A......A..........A  6658483
34       6840447                                 .........T........A..T.......A  6840418
34       7155922                                 ..............A...AT........TT  7155893
34       7379431                                 .............G....C....A.A...A  7379460
34       7957765                                 ......GG..........A......A...A  7957794
34       7965100                                 .........TG.......A.......AT.A  7965071
34       9033032                                 .........T........A........A.A  9033003
34       9684304                                 .......G.T........A..........A  9684275
34       10054443                                .......G........A.A........T.A  10054414
34       10296203                                .........TGA......A..........A  10296232
34       10678142                                ........G..A......A..TG......A  10678113
34       11234453                                ........G.........A....A..C..A  11234482
34       11242332                                ..T....GC.......C.A..........A  11242303
34       12879976                                ...C...C..........A..G.......A  12880005
34       14231239                                ........C........AA..........A  14231268
34       14991387                                ........G.........A...C...A..A  14991416
34       15202030                                ..........CA......A.......T..A  15202059
34       16513692                                ...........T...G..A..T.A.....A  16513721
34       17122242                                .........T........A....A.A...A  17122271
34       17194127                                .......C........A.A..T.......A  17194156
34       4848266                                 .......A.........TA..T.......A  4848295
34       8521798                                   .........A...............--.  8521823
34       9156633                              ...T.......C..A...GA.A.........C.  9156665
34       9213228                                 .......G......A.C.A....A.....A  9213257
34       11915521                             ....C................A......T...T  11915553
34       12621557                         ...................G.....A.........    12621523
34       17300449                               ...............A...A..........A  17300419
34       18197020                             ....C.............T.AA........--.  18197050
34       282203                                  ..T.......G.......AT.TA......A  282174
34       436244                                  .........T....A...A..........A  436215
34       1469200                                 ........C......G..A..........A  1469229
34       3318943                                ...................A..G.A.....A  3318913
34       3757129                                 ...C.....T......A.A..........A  3757158
34       4276570                                 ........G.....A...A..T.......A  4276599
34       5860841                                 .........T........A..........A  5860870
34       9000992                         ..A.....TC................A........--.  9001027
34       10121595                               ...T.....C...T.C...A...........  10121625
34       10614513                                .....C.G..........A....C.....A  10614542
34       10940044                                .........G..G.A.A.A..........G  10940015
34       12870915                                ........G...G.AT..A..........A  12870944
34       13479202                                ......A..T........A.........CG  13479231
34       13727185                                ............GG....A..A...A...A  13727156
34       16385019                                .......G..........A..GGA.....A  16384990
34       16654206                        ..A......C.........T...G..A........---  16654172
34       17544901                                .......C.A........A..A.A.....A  17544930
34       17901238                                ..T........A.A..A.A.........TG  17901267
34       18257886                                .........T........A..........A  18257857
34       3989130                                 ......G.........A.A.....G....A  3989159
34       6307619                                ..C..........T..G..A..........G  6307589
34       9804873                                   ......G.....A.A.C.........C.  9804846
34       14260257                             ....C.........AT.....A.....G....G  14260225
34       1292609                                    ............G..A.........T.  1292635
34       1730143                                 ..............T...A.........T.  1730114
34       2360564                                ...................A.......T.C.  2360534
34       3667818                                .................C.A.........C.  3667848
34       3750256                                 ..............AG..A.........T.  3750227
34       7011332                                 .........TGA......A.G.A...A..A  7011361
34       8655645                               ..................A.A.........T.  8655614
34       8888656                                 ........G.....A...A......A...A  8888627
34       9942944                     ......C.TT...C..............A.A....-------  9942910
34       12102890                              ....A.............A.A...........  12102921
34       12498982                                ..T.....G.........A...CA.....A  12498953
34       13473921                               ..............A....A......A...A  13473891
34       13974451                             ....C................A..........G  13974419
34       16471235                                 ..........T......A....-...A.A  16471208
34       17499112                                .......G......T.A.A..TG......A  17499083
34       17589902                    ...A..A.T..T.C................A.......AG..  17589859
                                                                        \      
                                                                        |      
                                                                       GG
34       18039746                              .......A..........A.A...........  18039777
34       4990389                                 ..................A..........A  4990418
34       7414916                                 ..................C..........A  7414945
34       10893824                                ..................A..........A  10893795
34       13642232                                ..................A..........A  13642203
34       12047838                                ..................A..........A  12047867
34       12471052                                ..................A..........A  12471081
34       4227036                                 ..................A..........A  4227065
34       4680952                                 ...........A......A..........A  4680981
34       9234967                                 ..................A..........A  9234996
34       9349585                                 .............G....A..........A  9349614
34       9360953                                 ..................A....A.....A  9360982
34       10111082                                ..................A..........A  10111053
34       10411153                                ..................A..........A  10411124
34       10779437                                ..................A..........A  10779466
34       16604967                                ..................A..........A  16604938
34       1500935                                 ..................A........G.A  1500964
34       2649300                                 ..T...............A..........A  2649329
34       3338525                                  ......G..........A..........A  3338497
34       7644701                                 ..............A...A..........A  7644672
34       9122005                                 ................T.A..........A  9121976
34       9420953                                  ..........A......A..........A  9420981
34       9853497                                ........G..........A..........A  9853467
34       12005927                                ..................A..........A  12005898
34       12205581                                ..................A..........A  12205610
34       12524612                                ..T...............A..........A  12524641
34       13332521                                ..................A..........A  13332492
34       122558                                  ..................A.......A..A  122529
34       163747                                  ..................A..........A  163776
34       1189560                                 ..................A........T.A  1189531
34       2490757                                 ..................A..........A  2490786
34       3353862                                 ..................A..........G  3353891
34       3722066                                 ...........A......A..........A  3722037
34       4682084                                 ..................A..........A  4682055
34       4760749                                 ................A.A..........A  4760778
34       4992084                                 ..................A..TG......A  4992055
34       5251985                                 ...........A......A..........A  5251956
34       5487800                                 ..................A..........A  5487829
34       5847018                                 .............G....A..T.......G  5846989
34       6536864                                 ................A.A..........A  6536893
34       7924944                                 ..................A..........-  7924972
34       8461370                                 ..............A...A..........A  8461341
34       8606664                                 ..................A..........A  8606693
34       8912352                                 ..............A...A..........A  8912381
34       11300872                                 .................A..........-  11300845
34       11617730                                ..................A..........A  11617759
34       11718384                                ..................A..........A  11718413
34       11820900                                ..................A......A...A  11820871
34       12081764                                ..................A..........A  12081793
34       12698448                                ..............A...A..........A  12698419
34       14144712                                ..................A........A.A  14144683
34       14372296                                  ................A..........A  14372269
34       15181665                                ..................A.........CA  15181636
34       16510538                                ..................A......A...A  16510509
34       17457912                                ..................A..........A  17457883
34       17902177                                ..................A..........A  17902148
34       53462                                   ..................A....C.....A  53433
34       6458004                                   ................A.........CA  6457977
34       10354898                                 ........T........A..........A  10354870
34       10500802                                 .............A.A.A..........A  10500774
34       11536663                                 ..C.......A......A..........A  11536635
34       1681449                                 ..................A..........A  1681420
34       2639611                                   ................A..........A  2639584
34       6075755                                 ..................A..........A  6075784
34       9305395                                 ..................A.....G....A  9305424
34       9342544                                 .......GG.........A..........A  9342573
34       10486091                                ..................A..........A  10486120
34       10549612                                  ................A..........G  10549585
34       11606124                                ..................A..........A  11606095
34       11985770                                ..................A..........A  11985741
34       15045441                                ..T...............A..........A  15045470
34       16773115                                ..................A.......A..A  16773086
34       17364262                                ...........C......A..........-  17364290
34       244303                                  ..................A..T.......A  244274
34       276847                                  ..................A..G.......A  276876
34       319601                                  ..................A..........A  319630
34       756291                                  .................AA..........A  756262
34       1472409                                 ..................A..........A  1472380
34       3286431                                 ..................A...G......A  3286460
34       5428239                                 ..................A..........A  5428210
34       5537020                                 ..................A......A...A  5537049
34       6121330                                 ..................A..........A  6121301
34       6738109                              ....C.........C......A...........  6738141
34       7040383                                 ..................A.........TA  7040412
34       7267487                                 ..T...C...........A..........A  7267458
34       7424808                                 ...............G..A..........A  7424779
34       7443407                                 ..................A..........A  7443436
34       8344548                                 ..............A.T.A..........A  8344577
34       9077158                                 ..................A..........A  9077129
34       9758186                                 ...........A......A.........CA  9758157
34       10572208                                 ......G..........A..........A  10572236
34       10714289                                ..................A..........A  10714260
34       10738501                                ..............A...A..........A  10738530
34       12286697                                 ......G..........A..........A  12286725
34       12833130                                ..................A..........A  12833159
34       12876693                                ..................A..........A  12876722
34       13254149                                .............AC...A..........A  13254178
34       13272147                                ..................A...CA.....A  13272118
34       13384577                                ..................A..A.......A  13384548
34       15047449                                ..................A..........A  15047478
34       15724726                                ..............A...A..........A  15724755
34       16515124                                ..T...............A..........A  16515095
34       16623075                                .................CA.........CA  16623104
34       16919946                                ..................A..........A  16919975
34       17051014                                 ......C..........A...........  17050986
34       17057733                                ..................A..........A  17057704
34       18041775                                ..................A..........A  18041746
34       2602153                                 ..................A..........A  2602124
34       4204920                                 ..................A....A...T.A  4204891
34       4905838                                 ...............G..A..........A  4905809
34       4969797                                 ..................A..........-  4969825
34       6085711                               .....T..............A...........  6085742
34       7244124                                 ..T...............A..........A  7244153
34       7604491                                 ..................A..........A  7604462
34       9738175                                 ..................A..........A  9738146
34       10870549                                .............A....A..........A  10870520
34       12416920                                 ..........AG.....A..........A  12416948
34       17238016                                 ...............A.A.G......T.A  17237988
34       18329850                                 ...G...........A.A.........CA  18329822
34       343356                                  ..................A..........A  343385
34       1192388                                 ..................A......A...A  1192417
34       1318630                                 ......C...........A..........A  1318659
34       1326106                                 ..................A..T.......A  1326135
34       1375566                                 ..................A........T.G  1375595
34       1458212                                 ............G.....A..........A  1458183
34       1658737                                 .............A..T.A..........A  1658766
34       2177293                                 .............G....A..........A  2177322
34       2390715                                 ..................A..........A  2390686
34       2598658                                   ................A..........A  2598685
34       2787796                                 ..................A..A...A...A  2787767
34       4157744                                ...............A.A.A........T..  4157774
34       4692504                                 ..T..............AA..........A  4692475
34       4834421                                 ..................A...G......A  4834450
34       6307861                                 .......G...A.................A  6307890
34       7137314                                  ............G....A.........C.  7137286
34       7202174                                 ................A.A.......TT.A  7202145
34       7305849                                 ................T.A.......A..A  7305878
34       8677904                                 ..................A..........G  8677875
34       8709943                                  ......G....C.....A....A.....A  8709915
34       8956521                                 .............GT...A..........A  8956492
34       9265671                                 .......G...A......A..........A  9265700
34       9966298                                 ...G..............A..........A  9966327
34       10225109                                ...G..............A..........A  10225080
34       10666431                                 .........G.T.....A..........A  10666403
34       11093774                                ...........C......A..........A  11093745
34       11127690                                ..................A........TTA  11127661
34       11255510                                ..T...............A.........CA  11255539
34       11655180                                ................A.A......C...A  11655151
34       11665838                                ..................A..........A  11665867
34       12091934                                .....G............A..........A  12091905
34       12526015                                ...............G..A..T.......A  12525986
34       13725828                                .................AA..........A  13725857
34       14136894                                .................AA..........A  14136865
34       14324235                                .............G....A........T.A  14324206
34       14904753                                ................A.A......A.T.A  14904782
34       14986959                                ................A.A..........A  14986988
34       15032290                                ..................A..........A  15032319
34       15530956                                ..................A..........A  15530985
34       16123478                                ..................A..........A  16123449
34       16580066                                .............A....A.......A..A  16580037
34       16701333                                ...T..............A..........A  16701304
34       16812650                                ...............G..A..........A  16812679
34       17408309                                ..................A.......T..A  17408280
34       18305168                                 ......G..........A......A..TA  18305196
34       391529                                   ........T....A...A..........G  391501
34       848124                                   ........T........A....A.....A  848096
34       1017802                                  .....C.....T.....A.......A..A  1017774
34       1672961                                  .......T.........A..........A  1672933
34       2197739                                 ..................A.......A.CA  2197768
34       3392169                                 ..................A..........A  3392198
34       6318378                                  .......T.........A.........CA  6318406
34       6972396                     .....AA.T....C............C..--..........G  6972357
34       7319063                                  .........CA.....AA..........A  7319035
34       7670089                                 ....C.............A.........CA  7670118
34       8522326                                 ..................A..........A  8522355
34       10041988                                 ...C......T..A...A..........A  10042016
34       10338052                                ..................A..........A  10338081
34       10879403                                    .......A....A.A.........C.  10879378
34       11914843                                 ......G..........A......A..CA  11914815
34       14703164                                .........G...................A  14703135
34       15001576                                ..................A.........CA  15001547
34       15465475                                ......C...........A..........A  15465446
34       16012140                                ..................A..........A  16012111
34       3583923                                 ..............A...A.........TA  3583952
34       4249315                                 ...............G..A..........A  4249286
34       4653943                                 ..............A...A..TG......A  4653914
34       8919324                                 ............G.....A..........A  8919295
34       9301285                                 ..................A..........A  9301256
34       10408620                                ...........A......A..G.......A  10408649
34       11445057                                ...C..............A...AC.....A  11445086
34       15680514                                ...............GA.A..........A  15680543
34       15909569                                ...............G..A..........G  15909598
34       16677297                                ................A.A........T.-  16677325
34       18081962                                .................AA..TG......A  18081991
34       232432                                  ................A.A..T...T...A  232403
34       254065                                  ..................A..........A  254094
34       1726788                                  .............A...A....A.....A  1726816
34       1844363                                 ................A.A..........A  1844392
34       2698173                               ...C.............G..A...........  2698140
                                                                              \
                                                                              |
                                                                             GG
34       4270056                                 ...........C......A..T.......A  4270085
34       4417297                                 ..................A......CA..A  4417268
34       4446631                                 .................AA.........GA  4446602
34       5162467                                 ............G.....A..........A  5162438
34       5886642                                 ...........C...G..A.......AA.A  5886671
34       7360079                                     .....A......T...GT......C-  7360055
34       7935506                                  ......G..........A........T.A  7935534
34       9170653                                 ................A.A..........A  9170624
34       9923033                                 .........T...................A  9923062
34       10168991                                .................AA..........A  10169020
34       10383283                                ..................A..........A  10383254
34       10424718                                ...........C...G..A..........A  10424689
34       10438078                               .....C.............A...G.......  10438108
34       10824466                                ..A........A....A.A...........  10824495
34       10837745                                 ......G..........A.G......T.A  10837717
34       11011967                                ...G..............A........T.A  11011996
34       12819389                                ..................A........A.A  12819360
34       14184437                                ..................A....A.....A  14184466
34       14323381                              ..T........T...C....A...A...C..G  14323350
34       14354494                                   ......T........A..........-  14354469
34       14657247                                   .......CA.....AA...........  14657273
34       14824443                                ................A.A..........A  14824414
34       15307471                                ..................A..........A  15307500
34       15488805                                ..................A..........A  15488834
34       15641185                                ................A.A..........A  15641214
34       16152795                                .................AA..........G  16152766
34       16531076                                ..................A..........A  16531047
34       16808247                                .................AA..........A  16808218
34       17801992                                ................A.A..........A  17801963
34       995521                                  ..T.............A.A.....G....A  995550
34       3860768                                 ...........A....A.A..........-  3860796
34       4136345                                  ...C..G..........A..........A  4136373
34       4670946                                 ................A.A..........A  4670917
34       5382489                                  ........TG.....A.A..........A  5382517
34       7821136                                  ...............A.A..........A  7821108
34       8278654                                ................G..A........TC.  8278684
34       8585389                                 ..............A...A..........A  8585418
34       8886415                                 ..................A..T.......A  8886386
34       12288328                                 ......G...A......A..........A  12288300
34       15288159                                ................A.A.G........A  15288188
34       16275265                                      ............A.........-.  16275243
34       16421993                                ..................A......AA..A  16422022
34       16515777                                 ...............AAA.........C.  16515805
34       1071400                                 ...T..............A.G........A  1071429
34       1281685                                 ..................A..........A  1281714
34       1779688                                 ..................A......A...A  1779659
34       5215808                                 ................A.A..........A  5215837
34       6090357                                 ............C....AA...G......A  6090328
34       7728812                                 ..................A...C......A  7728783
34       7963071                                 ..................A..........A  7963100
34       8292191                                 ..................A......--...  8292218
34       8750109                              ....C................A..........G  8750141
34       8771343                                 ..............A...A..........A  8771372
34       9664798                                  ......C.....G..A.A...........  9664770
34       10742196                                ..................A..T.A..T..A  10742167
34       11009881                                  ................A..........A  11009854
34       11967147                                ..................A........T.A  11967176
34       12864381                                ................A.A..G......CA  12864410
34       13830650                                ..................A.....G....A  13830679
34       15417065                                ......C...........A...A.G....A  15417036
34       15490185                        ..C..C.G...C..............A..........-  15490222
                                                                         \     
                                                                         |     
                                                                         A
34       15943861                                ..................A..........A  15943890
34       16593665                                  ................A.......T.-T  16593639
34       16641687                                ..................A....A.....A  16641716
34       313889                                   ......A.T....A...A.....G..G.A  313917
34       455340                                .......C.....A......A..TG.....C.  455371
34       534059                                  .................AA.TTG....G.A  534030
34       1321242                                 ......AG.T......AA...A.......G  1321212
                                                                         \     
                                                                         |     
                                                                         G
34       5584346                                 ..T...............A....A...T.A  5584375
34       7278250                                  .....A..........TA....A.....A  7278222
34       7287570                                ..C................A...A.....T.  7287600
34       9294218                                  ......C.T........AT.......A.A  9294190
34       11185455                                ..................A..........A  11185484
34       11493722                                ............G.....A..T.......A  11493751
34       14099705                                .....C...........AA..........A  14099676
34       15707328                      ....C..T.G..................A......AA..A  15707368
                                                                         \     
                                                                         |     
                                                                         A
34       17098925                                ...........A......A......A...A  17098896
34       17197567                                ......G...........A.........TA  17197596
34       1374636                                 ..T...............A..........A  1374607
34       5264699                                 ..................A.C.AA.....A  5264728
34       6631685                                 ...........A......A..........A  6631656
34       6945523                                 ................T.C..........A  6945494
34       7642241                                 ..................A..........A  7642270
34       8651543                                   ............A...A...CA.....A  8651570
34       9446109                                 ..................A..........A  9446080
34       10382156                                 ............AA...A.........C.  10382184
34       11659560                                ..T...............A..........A  11659531
34       13710607                                ..................A..........A  13710636
34       15468903                                ...........A....A.A..........A  15468932
34       16268832                                  .........T.CC..TA...--....T-  16268808
34       17150563                                ..................A...A......A  17150592
34       17984787                                ..................A....T...T.A  17984758
34       18240991                                ...........T......A..A.......-  18240963
34       14128056                                ..................A..........A  14128027
34       5572528                                 ..................A..........A  5572499
34       10874708                                 .................A..........A  10874736
34       7827790                                  .................A..........A  7827818
34       11047914                                ..............A...A..........A  11047885
34       13246949                                .......G..........T..........A  13246920
34       14029062                                ..................A..........A  14029033
34       3963419                                  .................A..........A  3963391
34       5267817                                  ..C..............A..........A  5267845
34       11262564                                 ................AA..........A  11262592
34       12186218                        ..A......C.-.............CA..........G  12186182
34       481337                                  .......GG.........A..........A  481308
34       2848721                                 ..................A..........A  2848750
34       5714762                                   ......G.........A..........A  5714735
34       7918490                                 .......G..........A..........A  7918519
34       10836483                                ...........A......A..........A  10836512
34       12051118                                ..T...............A..........A  12051089
34       15567218                                .......C..........A..........A  15567247
34       1177632                                 ...........T......A..........A  1177603
34       4177550                                  .................A..........A  4177522
34       6486671                                  .................A..........A  6486643
34       6922461                                  .................A..........A  6922433
34       12258861                                 .................A..........A  12258833
34       14250806                                 .................A...........  14250778
34       14861045                                 .............A...A..........A  14861017
34       14904164                                 ................AA......A...A  14904192
34       2037063                                 ..T...............A..........A  2037092
34       4994332                                   ................A..T.......A  4994305
34       5105736                                  .................AT.........A  5105764
34       6566421                                 .........T........A..........A  6566450
34       6738352                                 ..................A..........A  6738381
34       11678496                                ................A.A..........G  11678467
34       16730590                                ..................A....A.....G  16730561
34       3881557                                 ..................A........T.A  3881586
34       3915820                                 .........T........A..........A  3915791
34       5522113                                 ..................A........T.A  5522084
34       7231347                                 .........G........A..........A  7231376
34       7832051                                 ..................A..........A  7832080
34       7846230                                  .................A..........A  7846258
34       8630869                                 ...........A..A...A.......A..A  8630898
34       9641594                                 .......G..........A..........G  9641565
34       9750841                                 .......G...A......A..........A  9750812
34       10043322                                ..................A......A...A  10043351
34       12064323                                .............G.G..A..........A  12064294
34       14538536                                 ............A..A.A..........A  14538564
34       16691088                                ..........T.G.....A..........A  16691059
34       164717                                   ..T..............A..........A  164689
34       495351                                   .................A..........A  495379
34       733928                                   .................A..........A  733956
34       3588281                                  .................A..T.......A  3588253
34       6076777                           .......-.....C..........A..........A  6076811
34       6785738                                  ............G....A..........A  6785710
34       8652680                                 ..T..C............A..........A  8652709
34       9656356                                  .................A..........A  9656328
34       9773325                                  .................A..........A  9773297
34       10859511                                 ............A....A......A...A  10859483
34       11570765                                 ......GG.........A..........A  11570793
34       18360073                                  .......G........C.T.......T.  18360046
34       2841111                                ....T..............A........--.  2841083
34       5893697                                 .......G.........AA..........A  5893668
34       6687050                                 ..................A..........G  6687021
34       7931727                                   .........C.....AA........G..  7931695
                                                                             \ 
                                                                             | 
                                                                         TTTTT
34       8086456                                  .................A....A.....A  8086484
34       8353170                                 ..A......T........A..........A  8353199
34       8756273                                 ..T....G..........A........G.A  8756302
34       9157670                                 ..................A.G........A  9157641
34       10547586                               .........GT....A...A.........C.  10547616
34       11185185                                ..................A..........A  11185156
34       11213594                                  .........A...G..A........G.A  11213621
34       12134167                                ..T.....G.........A..T.......A  12134196
34       12151663                                  ......C.........A.........CA  12151636
34       13237590                                .........T........A......T.T.A  13237619
34       13583684                                 .................A......C...A  13583712
34       14979602                        ....GT...-...............AA.........T.  14979638
34       16590406                                .................CA....T.....A  16590435
34       16881101                                ................A.A..........A  16881072
34       17590390                                ..................A..G.......A  17590361
34       17729609                                ..................A...CA.....A  17729580
34       18222285                                ............G....AA..........-  18222257
34       3091056                                  .................A........T.A  3091028
34       3767227                                  .................A...CA.....A  3767199
34       7145399                                  .................A..........A  7145371
34       8071150                                  .................A..........A  8071122
34       8967035                                  .................A.........TA  8967063
34       9164504                                    ...............A....A.....-  9164529
34       9280631                                  .................A..........A  9280659
34       9688986                                 ..................A..........A  9689015
34       11122767                                 ..T..............A..........A  11122795
34       11917806                                   ............T..A..........A  11917832
34       13989474                                 .......G....................A  13989446
34       14348562                                 .................A..........A  14348534
34       15892868                                .......C........A.A.........CA  15892839
34       17068928                                ...........T....A.A..A.......A  17068958
                                                         \                     
                                                         |                     
                                                         T
34       1368243                                 ..................A........T.-  1368215
34       4241984                                   ....G..T........A..........A  4241957
34       8992895                                 ..................A..........T  8992866
34       10432721                                 .................A..........A  10432693
34       11139427                                ................A.A..........A  11139398
34       18046401                                ..................A......A...A  18046372
34       311704                                  ..T.............A.A..G......TT  311733
34       1005612                                 ..T...............A..........A  1005583
34       4281168                                  ................TA.........C.  4281196
34       9736830                                 ................A.A..........A  9736859
34       9933500                                 .......G.........AA........GCA  9933529
34       10107292                                 .....G.........A.A...........  10107264
34       14533792                           .....-.................A........T..  14533825
34       16002580                              ...........-.C.GC...........A.-.  16002610
                                                                      \        
                                                                      |        
                                                                      A
34       17427478                                ...............G..A......A...A  17427507
34       228408                                   .................A..........A  228380
34       5929642                                  ............G....A.......T..A  5929614
34       7622006                                  ...........G.....A.......TT.A  7622034
34       9046144                                 .............CA...A..G.......T  9046115
34       12063516                                 ............C....A.........CA  12063488
34       14018227                                  ...C...TG.......A....A.....A  14018200
34       15026587                                .......G.....G..A.A.........TT  15026558
34       18311725                                  .....A......A...A..........G  18311698
34       1394332                                 ....C..G.........CA..........A  1394361
34       6850707                                .............T....AAT......A.C.  6850738
                                                                           \   
                                                                           |   
                                                                           C
34       7861396                                 ......C.........A.A........A.A  7861425
34       8213940                                 .................AA..T.......A  8213911
34       13296004                                  ......G..A......A...CA.A...A  13295977
34       15748206                               ..........T..G.....A..T.......G  15748236
34       16959838                                .............G....A..A.......A  16959809
34       17496185                                ................A.A.G......TC.  17496156
34       333158                                  ......C.C.........A......A...A  333128
                                                        \                      
                                                        |                      
                                                        C
34       2114803                                 ..................A..........A  2114832
34       2117582                                     ........T...A.A.........CT  2117607
34       3531235                                 ..A..C............A...CA.....-  3531207
34       3947313                               .....T..........T...A........AC.  3947281
                                                      \                        
                                                      |                        
                                                      A
34       4260581                                   ...............AA.........CA  4260608
34       5270430                                  ...............A.C..........A  5270458
34       6764605                                 .....A...G...............A....  6764576
34       8793553                                  .................A..........A  8793581
34       10231165                                        .....A....A..........A  10231186
34       15594615                                ...........A....A.C..........A  15594644
34       3337132                             ..A...................A.........C.  3337098
                                                     \                         
                                                     |                         
                                                     G
34       5169649                                 ...........T....A.A..A.......A  5169678
34       7069375                                      ............AA.........C.  7069351
34       10309143                                  ......G.....A...A......TA..A  10309170
34       10994440                                 .................A..........A  10994412
34       15382308                                    .........G..A.A...........  15382333
34       17966253                                 ................AA..G....AG..  17966225
34       11627148                                .........T........A..........-  11627120
34       6523345                                   ................A.......T..A  6523318
34       3266810                                   ................A..........A  3266783
34       5248694                                  ..........A......A....A.....A  5248666
34       9272399                                  .................A.......T.CA  9272371
34       5869052                                   .........A......A..........A  5869079
34       8256451                                   ...............AA..........A  8256478
34       6586469                                 ..................A..........-  6586441
34       13055525                                ..T...............A..........-  13055553
34       13177947                                  ..........G.....A.........T.  13177920
34       422827                                  .........T.A...T..A..........A  422856
34       2111512                                 ...........A...-..A..........-  2111485
34       18106425                                  ................A..T.......A  18106398
34       5470199                                .............G.....A..T......--  5470227
34       7223677                               ....T...........A...A.........C.  7223708
34       11226000                                   ..........CA...A..........A  11226026
34       11641360                                   ......T........A..G.......A  11641334
34       12042066                                ..................A..........-  12042094
34       17000990                        .....CAG..................A.......A..A  17001028
                                                         \                     
                                                         |                     
                                                         T
34       17369142                                 ..........A..T...-..........A  17369115
34       4140583                                   .....C....G.....A..........G  4140556
34       6973050                                 ..A...............A..........A  6973080
                                                               \               
                                                               |               
                                                               T
34       9803711                                     ..............A..........A  9803686
34       10890858                                  ................A.........TT  10890885
34       16696944                              ...........T.A......A.........T.  16696975
34       1466885                                   ........T.C.....A..........A  1466858
34       11535627                                ..................A....A....--  11535654
34       14012127                                 ..T.....A.....G..A.........CT  14012099
34       15159218                                .........T.A......-..........A  15159190
34       16840260                                  ............A...A....A.....A  16840287
34       17293539                                .......C.........AA..........A  17293570
                                                                      \        
                                                                      |        
                                                                     AA
34       3916415                                ...................A........T..  3916446
                                                                              \
                                                                              |
                                                                              C
34       6595359                                ....G..........A..A...A.A.AAAT.  6595329
34       11601012                                  ...........G....A....A....CA  11600985
34       12480683                                   ....G..........A......A...A  12480709
34       784173                                    ...........A....A....A..AA.A  784200
34       7105901                                   ..............A.A.T........A  7105928
34       8650913                                     ..............A.........T.  8650938
34       9100422                                     ............A.A..T.C..A.CA  9100447
34       11957939                                 ...............T.A....A.....A  11957911
34       14955755                             ...................A.A..........   14955724
34       15427699                                     ....A.A.G....A.......T.C.  15427675
34       18044123                                .......A..........C.T-.....A.A  18044095
34       11552334                                    ..............A..........G  11552359
34       17075415                                    ............A.A..........A  17075390
34       16430116                                 ......A..........A...........  16430144
34       17242161                                ................-............A  17242189
34       6212910                                   ..............A.C.......T..A  6212937
34       6805016                                .........G..........-......A.C.  6804987
34       7594574                                 ...C......G......A-..........A  7594602
34       9357831                          ....T.T..................A........G.A  9357868
                                                    \                          
                                                    |                          
                                                    C
34       1616641                                 ................-............A  1616669
34       5636329                                .............G.....A.........-.  5636358
34       7282357                                 ..................A........T..  7282327
                                                                              \
                                                                              |
                                                                              G
34       7295814                                 ................A.A...........  7295785
34       8648527                                 .......-..........A..........A  8648555
34       9004049                                 ..................A..........A  9004019
                                                         \                     
                                                         |                     
                                                         T
34       12952748                                ................-............A  12952720
34       13697067                                  ..........CC....A..........A  13697040
34       15943527                                .........T........-..........A  15943555
34       3877511                                 .........T........A......C..C.  3877482
34       5136470                                     ........T.....A.......T...  5136496
                                                                              \
                                                                              |
                                                                              G
34       6861340                                 .....................G.......A  6861370
                                                                    \          
                                                                    |          
                                                                    A
34       7872849                                    ...............A....C.....A  7872875
34       7900989                                  ...............-............A  7900962
34       11418691                                   ...............A.C........A  11418717
34       12205059                                ..................A......A...A  12205029
                                                         \                     
                                                         |                     
                                                         T
34       15218732                                ...........A......A.....G....A  15218762
                                                                        \      
                                                                        |      
                                                                        G
34       4900286                            ..C..T.............A...A.......T...  4900250
                                                                           \  \
                                                                           |  |
                                                                           A  T
34       5305718                                     ..............A..........A  5305693
34       6019753                         .....CAG.......-..........A..........A  6019789
34       8868741                                     ....G.........A..T.......A  8868716
34       13805530                                ................-.A..........A  13805558
34       17445263                                 ......G......A...A........A.G  17445235
34       1357732                                 ................A.A..........-  1357704
34       5642818                                     .........GA...A...........  5642843
34       8928862                                 ..................A.......T.C.  8928891
34       10124724                                    ..............A.....G.AT.A  10124749
34       15865690                                ...T....G..T..C...A.........T.  15865660
                                                        \                      
                                                        |                      
                                                        C
34       54172                                     ................A..T.......A  54199
34       333340                   ..T...A....T.G..-............A...A...........  333383
34       3220316                                     ..............A..........G  3220291
34       5092644                                     ...A........A.A..........A  5092619
34       6670825                             ....T..-..............A.......A..A  6670857
34       11083401                                  ..............-............A  11083427
34       11550386                                ..................A..........A  11550356
                                                     \                         
                                                     |                         
                                                     G
34       12646648                    ...A....-....C...............TA.........--  12646686
34       12731623                                  .......T..T.....A..........A  12731596
34       17055479                                    ..............A...C.....CA  17055504
34       18172933                                  ..............-.........A..A  18172907
34       2388685                                 ................A.AG.........-  2388657
34       7086379                                 ...C............-............A  7086407
34       9196219                                 .............A....A.........--  9196246
34       10048711                                ............T....AA..........-  10048683
34       10120478                                ..................A..........T  10120449
34       10494890                         ...T......C..............A...........  10494851
                                                     \                         
                                                     |                         
                                                   AAG
34       10785085                                ....C.............A..T.....-.A  10785113
34       14456297                                   ........CT....AA..........A  14456271
34       3263870                                   ................A..........A  3263843
34       5081217                                ..............A....A.......A.C.  5081247
34       9042325                                   ................A..........A  9042352
34       10491334                                   .............T.A.........CA  10491360
34       571565                                      ..............AC.........A  571540
34       628646                                   ....G............AG........T.  628674
34       3604331                               ...C............A...A...........  3604299
                                                                              \
                                                                              |
                                                                              G
34       5479185                                     .........C..A.A..........A  5479160
34       9035028                               ...C................A...A......-  9035058
34       10897515                                ................-.A..........A  10897543
34       16593055                                  ..............-A...........A  16593081
34       11438672                                ..................A..........A  11438642
                                                         \                     
                                                         |                     
                                                         T
34       8923358                         .....CAG.................TA..-.......A  8923322
34       8059691                                 ..................-..........A  8059719
34       7481299                                 ..................-......A...A  7481271
34       14613860                                ..................C..........A  14613830
                                                                      \        
                                                                      |        
                                                                      A
34       945600                                  .................A-..........A  945628
34       6911539                                    .........T.....A..........G  6911565
34       18400815                                    ..............-..........A  18400791
34       5750344                                 ..T...............-.......A..A  5750372
34       14097006                                .......G.T........-..........A  14097034
34       1789357                                   ...............AA...A......G  1789384
34       3241217                                 ..................A..GA......A  3241247
                                                             \                 
                                                             |                 
                                                             G
34       4420827                                 ..................A..........A  4420857
                                                             \                 
                                                             |                 
                                                             G
34       9734974                                   ................A..A..G..TT.  9734947
34       12307712                                 ..C.....T........-..........A  12307685
34       12452429                             ....C................A.G........-  12452461
                                                                         \     
                                                                         |     
                                                                         T
34       13471382                                ..................A...--.....T  13471409
34       267065                                  ..A....G..........A...........  267096
                                                                             \ 
                                                                             | 
                                                                            TA
34       9837308                                ....T............T.A........T.G  9837341
                                                                     \         
                                                                     |         
                                                                   GAA
34       17867742                                ........G..T..-...A..........A  17867770
34       3303326                                 ..................A..........-  3303354
34       5205436                                     ..............AT..........  5205461
34       6281268                                         ......T...A..........A  6281247
34       8031000                                 .................A-........G.A  8031029
                                                         \                     
                                                         |                     
                                                         T
34       11815678                             ....C.C.G............A........A.A  11815645
                                                                            \  
                                                                            |  
                                                                            T
34       15568675                                ......C...........A..........A  15568645
                                                                          \    
                                                                          |    
                                                                          T
34       2358608                         ..C..T.G..................A...-......A  2358572
34       5575812                                     ............A.-.........CA  5575788
34       7174419                                    .........G...A.A.........TA  7174445
34       10421104                                ........T.T.......A..........G  10421134
                                                          \                    
                                                          |                    
                                                          G
34       16006325                                    .....A......A.-..........A  16006301
34       17822943                                    ..........T.....-.....A.CA  17822967
34       2319509                                 ........C..A.-....A..........A  2319537
34       7434318                                   ................ATG.......T.  7434291
34       8465178                                      .........A.A.A....A.....A  8465202
34       11315281                                .........T........A..-.......A  11315309
34       16063383                                 ............A....A.........C.  16063411
34       17101927                        ..C..C.G........T.....A...-.......A..A  17101964
                                                           \                   
                                                           |                   
                                                           T
34       17505737                                   ......T........-...CA.....A  17505712
34       763850                                  .......C....G.....A........---  763876
34       4986162                               ...C.............-.....A.T.A..T.  4986192
34       5019755                                .................A.A.........C.  5019722
                                                                        \      
                                                                        |      
                                                                      GAA
34       7691502                                     ..............A.......A..A  7691527
34       8519722                                 ..................-..TG...A..A  8519693
                                                         \                     
                                                         |                     
                                                         T
34       8605210                                     ..............A........G.A  8605235
34       9309706                                  .......GG.....G..A..........-  9309679
34       9342185                                 ....G.............A.........C.  9342214
34       10428502                     .....A.TC...........T....A..A-...C......T  10428541
34       11453275                                      ............A..........A  11453252
34       11723642                                ..................A.....C..T.-  11723614
34       11934032                                ..................A..........A  11934002
                                                     \                         
                                                     |                         
                                                     C
34       13539116                                ................-........A.T.A  13539088
34       16717033                                 ......G.....C....-..........A  16717006
34       17791809                                           .......A..........A  17791791
34       1254188                                     ..A...........A.........T.  1254163
34       9284818                                 ......CG......-...A......A...A  9284846
34       9677921                              ....C.T..............A....---.TTT  9677950
34       9950339                                 ..................A.........C.  9950368
34       13224640                                    ..............A..........A  13224615
34       17335898                                                   ..........A  17335888
34       5849556                         .....CAG......C..T........-..........A  5849520
34       9697373                                                      .......-.  9697380
34       10847067                               ..C..........T.....A.......--..  10847095
34       491792                               ....C..........TCA...A.......--..  491822
34       4159883                                  ...............-.A..........A  4159910
34       9657234                                 .......G........A.-.....G..T.A  9657262
34       6071986                                .............T...-............A  6071957
34       10630405                               ...................A.........-.  10630434
34       13272922                                        ........T.A..........A  13272943
34       16946965                                .................AA..........A  16946995
                                                         \                     
                                                         |                     
                                                         T
34       8960939                                 ........G..T..A...C.-........A  8960911
34       10760492                 ......A.CA.T....C...............AA........G.T  10760445
                                                         \                 \   
                                                         |                 |   
                                                        TT                 T
34       11740605                               ...T.........................-.  11740634
34       13190088                                ..................A..........-  13190060
34       14856868                                  ..A....T..T...A.A...A...AA..  14856840
                                                                              \
                                                                              |
                                                                              A
34       7588130                                 ..................A...........  7588099
                                                                              \
                                                                              |
                                                                             AG
34       9288076                                    ......A.....G..A..T....A...  9288049
                                                                            \  
                                                                            |  
                                                                            T
34       12217071                                 .................A.......ATG.  12217043
34       1450932                               ..............T.....A........--.  1450903
34       2470770                                ...............A...A.........-.  2470741
34       5491767                                      ......A......A..A.......A  5491791
34       9851799                                     ..............A.......----  9851778
34       17120194                                .......A..........-..........A  17120166
34       7307596                           ..A....C................A...-A..A..G  7307630
34       7483996                       ....A.T....C..............---..........A  7483960
34       12387033                                ..............A...A..........A  12387063
                                                         \                     
                                                         |                     
                                                         T
34       16237216                                ........T.........A...........  16237186
                                                          \                    
                                                          |                    
                                                          T
34       17456305                               ...T........TC.....A..A..G.T..A  17456273
                                                                            \  
                                                                            |  
                                                                           TT
34       7648006                                 ..................A..G.......A  7648036
                                                         \                     
                                                         |                     
                                                         T
34       9550509                     ........G....C................A..T......-.  9550467
                                           \             \                     
                                           |             |                     
                                           A             T
34       10556525                                ..T....A...A......A...A.......  10556495
                                                                             \ 
                                                                             | 
                                                                             C
34       14567786                                  .............G.AA.........C.  14567759
34       14943713                                 ....C............A..........-  14943686
34       18443334                                     ....T...........T....TA..  18443358
34       16511149                                    ..............A.........T.  16511124
34       9909703                                ..........T........A.......--..  9909675
34       17433734                                ............C...-............A  17433706
34       4346213                                       ............A...........  4346188
                                                                             \ 
                                                                             | 
                                                                            CT
34       4738714                                             ......A..A......C.  4738697
34       9783978                                  ....A..G....G....A...........  9784007
                                                                \              
                                                                |              
                                                                G
34       12778521                                ....................TA..CT.---  12778495
34       16479963                                    ..............A.......A.CT  16479938
34       3792579                                  .................A.........C.  3792550
                                                                            \  
                                                                            |  
                                                                            C
34       4850907                                .......C.........-........A..C.  4850878
34       15268278                               ...................A....T.....A  15268247
                                                                          \    
                                                                          |    
                                                                          T
34       7072114                                   ................A..A....--..  7072139
34       18126289                                ...........A....TA-.......T...  18126261
34       10980042                                 ...............A.A........--.  10980068
34       11385414                        ..A............C........-.A..A....AT..  11385378
34       4315971                                   ............................  4315942
                                                                             \ 
                                                                             | 
                                                                            AG
34       15799275                                ..................A..-..-..AG.  15799302
34       2506168                                 .......G.......-..A..........A  2506140
34       8937534                                 .......-..........A......T...A  8937506
34       15708769                                ..............A...A..........A  15708739
                                                                          \    
                                                                          |    
                                                                          T
34       11566027                                  .........A......A.......--..  11566052
34       11567919                                  .........A......A.......--..  11567894
34       4796533                                   ................A........--.  4796508
34       15441434                                ...........AT.....A....T.....A  15441404
                                                                          \    
                                                                          |    
                                                                          T
34       15491641                                ..................A....T.....A  15491611
                                                                          \    
                                                                          |    
                                                                          T
34       6109599                                 ..................-........A.A  6109571
34       17815884                                ............G.....-........A.A  17815856
34       17066029                                .........T......A.-..........A  17066057
34       2591318                                 .......GG.......A.-..........A  2591346
34       10390594                                ...G..............-...C......A  10390566
34       11092375                              ...C..........T..T..A..A.......A  11092343
                                                               \               
                                                               |               
                                                               T
34       12961117                        ..C...GG................-............A  12961081
34       10893011                                .......G........---..........A  10893037
34       18131507                                 ..........T.G...C-.G........A  18131534
34       3010580                                 ........T.......A.-..T.......A  3010608
34       4911882                                   ........T...A...A..A....--..  4911907
34       8551049                            ..T....TC...A.T....A...-.C........A  8551082
34       7483019                                  ............-..T....A......CA  7483047
                                                                        \      
                                                                        |      
                                                                        A
34       8652355                                ..............A-...A.......A.T.  8652326
32       13439765                                 ..............G..A.........C.  13439793
32       14176978                      ....A.T....C........G.T.....A......AT..A  14176939
32       104671                          ..........T......T........A......A...A  104708
32       11857228                 ..T...A..A.TT...A.C.....T..T................A  11857272
32       14170628                 ..T......A.AG...C...AA.....T...AAA......A...G  14170672
32       7830570                    ....A..A.T..T.C..............ATA.......A..A  7830528
32       17016578                    ...A..A.T...TC......T.........A.........TG  17016619
32       13470005                    ...A..A.T.C..C................A......A...A  13469964
32       15369002                    ...A..A.T..TA.................A..........A  15369043
32       11652621                    ...A..A.T...TC............AG..A.........TA  11652580
32       12387134                    ...A..A.T....CT.C....T........A..T...A...A  12387175
32       15545639                    ...A..A.T....C...............AA....A.....A  15545598
32       2637600                     ...A..A.T...............T.....A..........A  2637559
32       16304241                    ...A..A.G....CT...............A..........A  16304282
32       12445258                      ....A.T.....................C..........G  12445219
32       17156041                    ...A..A.T...............T.A...C......A...G  17156082
32       16505353                    ...A..A.G...TC...C......T...A.A....A..T..G  16505394
32       1455056                      .....A.T..TT...........T.....A....A.A...A  1455016
32       18064065                      ....A.T....C................A.........TT  18064104
32       1762746                                  ............CA...A..T.....T..  1762718
32       13137658                        ..A......C..........C..T.AA..........G  13137695
32       16897539                        ..A......C..........G.....A..T.T.....G  16897576
32       17118723                      ....A.G...TCT...............A..........A  17118684
32       15735481                        ..A......CT...............A......A...A  15735444
32       1114420                     ......A.A.....G...............A..GG......A  1114461
32       3189916                     ...A..A..CC.T...........T.A.A.A..........G  3189957
32       411326                                 ................G.AA.T.....TT.T  411296
32       11485512                              ....................A..A..CA..CT  11485544
                                                   \                           
                                                   |                           
                                                   G
32       13442176                               ....G..............A...A..A..CT  13442206
32       17897118                             ..............T...GA.A..........T  17897086
32       12664162                             .........C...........A.......C..G  12664194
32       11410721                                 ........A........A..GG.....C.  11410693
32       239285                                  ...........A....TAA.........C.  239314
32       12359522                              ...................AA.G.....A.C.  12359491
32       12672261                             ......C........T.....A..........A  12672293
32       10932686                             ....................AA........TTG  10932654
32       17034539                             ..............TT...A.A........T.A  17034507
32       950279                               ....C.............T..........A..A  950247
32       8270900                                 ............G...AAA.......T.C.  8270871
32       13449044                             ....CG..C......T....AA..........G  13449012
32       7887405                               ..T......GG..................TCT  7887436
32       14506460                             ....C.........T..AG.TC....A.....G  14506428
32       2958184                              ....C............A.A.A....A...A..  2958216
32       287809                                    .....A..........T..........G  287782
32       1070633                                ....C........................TA  1070603
32       17961290                             ............G..C.....A....C.TTTGG  17961258
32       8247878                              ....C..AC..GT..T.A...A.........TG  8247910
32       19383748                              ................A..AA.........CT  19383779
32       13649815                                ...........A......A....AT.AA..  13649786
32       129762                                 ............TGCA...A..TG...A.C.  129792
32       5795982                               ...........T..T....AA..........A  5795951
32       15210449                               .......C.GT.......AA....A.....A  15210479
32       2908898                                ...A...............A........TTT  2908868
32       11560487                                ..................A..........A  11560516
32       17246610                                 .............A...A...........  17246638
```
