## Supplementary File S1B for "Recurrent erosion of *COA1/MITRAC15* demonstrates gene dispensability in oxidative phosphorylation": Supplementary_File_S1B.txt (part 77 of 732)

```
32       19383907                                ......C.T.........A...........  19383936
32       13506493                                 ...C.............A..........T  13506521
32       17047382                                ....C............AA..........A  17047353
32       14698130                               .......C...........A........TC.  14698160
32       15024750                                ..................A......A..TG  15024779
32       16408033                                  ............A...A........A.A  16408006
32       8339569                                   .........A.GA..AA.C.....A...  8339542
32       16831214                    ...A..A.T....-................A..........A  16831254
32       5099604                      .....A.TG...C.........TT...A.A.........CA  5099644
32       15186852                                   ...............A.........C.  15186826
32       2411041                                   ...............AA..T...T..TG  2411014
32       5687532                                    .............A.A........ACA  5687506
32       12589095                                   ...........A...A........TC.  12589069
32       1746377                                   ..........T.....A.....G....A  1746350
32       19377714                                   ........A..A.A.A.........CT  19377740
32       15651238                                  ..........T.....AT.........G  15651265
32       8378482                                     ...........C..A.......T.T.  8378507
32       5082851                                   ..............A.A......A..CT  5082878
32       19200763                                    .....A...CA...A......A...T  19200788
32       15277597                                    .......................G.A  15277622
32       16175285                               ..........T........A..TCA......  16175254
                                                    \                          
                                                    |                          
                                                    T
32       17011044                                    .....T.......TA...........  17011019
32       18967909                                ..A...............A.......A..G  18967880
32       15162024                               ...T............GA.A.......C.TG  15162054
32       19040537                                   .............A.A.......A.TG  19040563
32       13168581                     .....A......C................A........TT.  13168621
32       11022030                              ..............C.....A.G..A..A.C.  11022061
32       8069935                         ....T....C................A.C..A..A.TT  8069898
32       1504855                                     .....T....A..AA........TC.  1504880
32       1898540                                      .........A...A...........  1898564
32       14706568                     .....A.T....C..........T.C...A...A..A...G  14706608
32       1503362                                       ........C...A......A...G  1503339
32       13277686                                       ......A....AGT.....ATT.  13277664
32       17889462                                          ....A.T.A...CA....C.  17889481
32       4247359                               ...C.............-......C......A  4247329
32       4289694                               ...C.............-......C......A  4289664
32       1767009                             .....................AA.......ATT.  1767043
                                                         \                     
                                                         |                     
                                                         T
32       13890305                                   ..A......GAA...A...........  13890279
32       3446311                  ..T...A..A......C.......TG.......T....A.....A  3446267
32       13022466                              ..T.................A.......T.C.  13022435
32       19133913                ..G.....G.A.T...TCT......T.CT.....A.G........A  19133958
32       500838                               ..T..G.....G....C....A.........TT  500870
32       19077438                    ...A..A.T....C................A.TT....A..G  19077479
32       10189219                                     ....T.A....A..G.........G  10189243
32       3365190                  ..T...A..A.T...T..C..............A..........A  3365146
32       7901696                  ..T......A.T.C.TC..........T.....A..........G  7901652
32       2036567                  ..T...A..A.T...TC......GT.A....A.AC.T.......A  2036523
32       15857157                 ..T...A..A.T....C...........A....A......AT.TG  15857113
32       14033532                 .....AA..A..T.T.C................A....A..T..A  14033576
32       17370992                 ..T......A.T....C........TAT.T...A..........G  17371036
32       10764791                                 .............A.CCA........AC.  10764819
32       8502666                                 ..T...............A...G....G.A  8502695
32       13950438                 ..T...A..A.T..T.C............A...A.G.......CT  13950482
32       13909204                                  ...............TA..T...A..TT  13909177
32       18325265                               ...A...............A.........C.  18325295
32       16072607                     ..A..A..............T......A.........T..G  16072567
32       2763607                  ..C...A..A.T....C.......T......A.A..TG...A...  2763651
32       11880000                   ....A..G.T....C......TT..GC....A....A.....G  11879958
32       5063275                  ..T...A..A.T...T........T..T.A...A.C...G.A..G  5063231
32       7379082                     ...A..A.T.....G.....G..T....A.A.T........G  7379041
32       3538038                     ...A..A.T....C................A..........A  3538079
32       3563731                     ...A..A.G....C.......................A...A  3563690
32       10392385                    ...A..A.T....C................A..T.....A.A  10392344
32       4724205                     ...A..A..............T..T.....A.......A..A  4724164
32       15437282                    ...A..A.T...AC.........A....A.A..........G  15437241
32       15807999                    ...A..A....T.A...............AA........TGA  15807958
32       591722                      ...A..A.T....C.......T..T.....A..........G  591681
32       2589232                     ...A..G.G..G.C..........T.....A......T..TA  2589191
32       8550770                      .....A.T...............T.....A......AA..T  8550810
32       13241713                                  .....C..CA......A......AT...  13241740
32       15711256                    ......A.T...............T.....A........T.G  15711215
32       16908676                    ...T..AC.....C.............G..A......A.T.G  16908635
32       31278                                     ..............A.A..........A  31251
32       1247869                     ...A..A.T....CA...............A..........G  1247910
32       2154073                     ...A..A.T............T........A..........A  2154032
32       10592003                    ...A..A.T...T.................A......A.A.A  10591962
32       12922664                    ...T..A.T....A.G..............A...A......G  12922623
32       15300503                    ...T..A.T...TC................A..........A  15300462
32       17948945                    ......A.T.C..............AA...A.......T..G  17948904
32       731398                      ...A..G.T.....T.....GT.....GA.A.......T..G  731357
32       1207389                                 ............G.C...A..........A  1207360
32       3173571                     ......A.T..TGC............TG..A..........A  3173530
32       4626827                                   .............G..A.........T.  4626854
32       6885929                     ......A.T...........T...T.....A......A...A  6885970
32       7108382                                  ......C.TG...T.............CA  7108354
32       9819595                     ...A..A.T..T.................AA..........G  9819636
32       10249545                    ...A..C.T...TC................A........TTT  10249504
32       10330649                    ...A..A.T....AT.........T.....A..G.....T.A  10330690
32       12617826                    ...A..A.T....C.......T.......AA..........A  12617867
32       13461365                    ...A..A.G...A.................A..........G  13461324
32       13733735                    ...A..A.T............T..T.....A.......T..G  13733776
32       15642959                    ...A..A.T....C.........C.A.G............TG  15642918
32       15886000                     ..T..A.T.....G.....G...T.A..AA..........G  15886040
32       85491                       ...A..A.T..............AG.....A.........TG  85532
32       812093                      ...A..A.....TC.........A......A...A..T...G  812052
32       13024152                    ...A..A.T....C........GAT....AA........GGG  13024111
32       19279254                    ...A..A.T..............A......A..........G  19279213
32       2239679                                                ..T...T.A.....A  2239693
32       2596069                     ...A..A.T....C..C...G...T...T............A  2596028
32       10178210                    ...A..A............A.T.AT...A.A......A...A  10178169
32       12580261                    ...A..A.T.G..C............A...A........T.A  12580220
32       402617                      ...A..A.G..T......G..A..T.....A.T.....T..G  402576
32       9889027                ..A....A...A.T...TC.C......CC.................G  9889073
32       13289732                    ...A...CT...T........T..T.TT..A.T...T....G  13289773
32       14689746                    ...A..A.T.C..C............A.A.A..TG.....TG  14689787
32       16549829                    ...A..A.T..G.C..............A.A........T.A  16549788
32       17127870                     ..A..G.T............A....A...A..........A  17127830
32       4365255                      ..A..A.T....C................A..........A  4365295
32       12333615                     ..A..A.T....C........T.......A.......T...  12333655
32       2660121                               ..................-.A.......T...  2660151
32       3811525                      ..T..A.A...TC.......T.......AA..........G  3811485
32       8969686                     ...A..A.T....C................A......A...A  8969645
32       18787772                     ..A..A.T....C..............A.A..........G  18787732
32       8509180                      ..A..A.T..T........CT..C.....A..........A  8509140
32       18512366                                .................AAG........T.  18512395
32       86448                        ..A..A.T..............TT.....A....A.....G  86488
32       5521965                      ..A..A......CT......G.A...GT............G  5522005
32       11738153                     .....ACT..T.C.....G.G........A..........G  11738113
32       16807292                    ......A.TT...CA......T...A.G..A..A......TG  16807251
32       18330054                    ......A.TG..TC............A...A.......A..A  18330095
32       6048722                              ...............T.A...A..A...A...A  6048754
32       6580096                      ..A..A.T.....T.....GG.C......A..........G  6580056
32       15242646                     ..A..A.T..A.C....C....TT.....A........A.G  15242606
32       16748909                   ....A..A.T.C..C...............CA........A.G  16748951
32       386209                       ..A..G.T...TC................A......A...T  386249
32       18971660                     ..A..A.T.......CAG.GT..T....AA..........A  18971700
32       1358239                     ...A..A.T...TC................AGT.....A..G  1358280
32       6643499                      ..A..........T...........T.A.A..TGC.AAT.G  6643539
32       9878799                      ..A..A.T....C.......T....T.A.A..TG...C..G  9878759
32       13708187                     ..A..A....T.C................A..TG..TC.TG  13708227
32       13391672                      ....A.T....C.........C......A......TA..G  13391633
32       18033649                    ...A..A.T.....................A.........CG  18033690
32       13417104                             ....C..............-......C.....A  13417073
32       3479010                       ....A.T....C..........T.A...A..........G  3478971
32       12174246                    ...A..A.T...TC..C.......T.....A....A.....A  12174287
32       13671977                    ...A..A.T....C................A......A.TTG  13672018
32       16224136                    ...A...CT.C.......A.G.........A.......C..A  16224177
32       18214423                                   ..............CA..G.......G  18214449
32       10259636                    ...A....-....C..............-.A.........TG  10259675
32       13161284                              ...C.............G.AA..........G  13161253
32       17854822                 ..T......A.T..T.C............A...A.GT....A..G  17854778
32       18159736                      ....A.T..T....C...G..AT.....A..........G  18159775
32       18585213                      ....A.T....C........T.....A.A....A..AT.A  18585252
32       13379905                    ...A..G.T...TC................A..........A  13379864
32       13944155                       ...A.T...TC.......T........A..........G  13944193
32       4678843                    ....A..A.T..T.CT...............A..........G  4678885
32       5346749                      ..A..A.T....C.T..........A...A..........G  5346709
32       15436047                    ...A....G....................AA..........G  15436006
32       2382975                     ...A..A.T..T.C..C.............A.........TG  2383016
32       15126786                    ......A.T....CT...............AC.......T.G  15126745
32       12837500                 ..T......A.T...............C.....A..........A  12837456
32       16991344                    ......A.T..TTC......C....A..A.A..........A  16991385
32       12705885                       ...A.T....CT.C......CC.....A........T.G  12705847
32       12217376                        ..A......C...............TA........TT.  12217413
32       5250877                         ..A...........AC.T....A..TA..........A  5250914
32       7750861                     ......A.T....C.......G.AT.....A..........A  7750902
32       4762271                              ....C...............A-..........A  4762302
32       19252074                     ..A..G.G..........A.T........A.......T.TG  19252034
32       8298561                     ...A..G.T............T.A..A..AA...A.G....G  8298520
32       11725653                      ....G.T.G...T.C......A..A...A.......T.TA  11725692
32       17046837                   .......A.T...........G..TTCA...A..........T  17046795
32       2841776                     ...T..A.T.......C......AT.....A..........G  2841735
32       297855                       ..A..A.T....C................A..........A  297815
32       1641903                     ...A..A.T..G.C...........AT...A..........A  1641862
32       6508976                         ..A...C.T........A......A.A....A..C.T.  6509013
32       7870611                          ...T..............TC.....A..........A  7870647
32       8346482                     ..A...A.T....C................A.....G...CG  8346523
32       14361                                 .............A...G..A..T..G...C.  14330
32       18785488                        ..A.......TT...G.TG.....A.CGG.........  18785451
32       4637795                     ...A..G.T....CTG......................A..A  4637836
32       16994650                 ..T...A..A.T...T......C....T.TT..-..........A  16994693
32       19222347                    ...A........ACT...........T...A..........G  19222388
32       3697624                     ...A..A.T....C.............G.AA........T.G  3697583
32       9735367                            ....G.C.G.....T...A............A..G  9735333
32       3659702                           ....AG......G...........A..........G  3659737
32       14814791                           ......CT.........C....AA.........TG  14814825
32       16750776                        ..A..T...........T......A.A.........C.  16750739
32       2030092                      ..A..A.T....C.........C.G...AA.........TG  2030132
32       15354348                     ..A..A.A....C......C...T.A...A....A.AT..T  15354388
32       4270969                                ............A..AG..A.........C.  4270939
32       4337190                                ............A..AG..A.........C.  4337220
32       18324393                              ....T....C...C...G..A......A..C.  18324362
32       5912019                                  ...............T....TGA....T.  5912047
32       9466501                             ..C............A...G..A..T......T.  9466468
32       4196447                             ..A...................A.........C.  4196414
32       1998432                     ...A..A.G....CTG..............A..........A  1998473
32       1229002                            ....GA.......G...T.....A.......A.T.  1228968
32       5873492                                   ................A......A...G  5873519
32       14590020                    ...A..A.T...AC..........C...A.A..........G  14590061
32       16951870                                  ............-..........A.ACT  16951842
                                                                      \        
                                                                      |        
                                                                     TA
32       17220592                         .....C..C..............A.A........TTG  17220556
32       9522566                              ....C...C.........GA.A..........A  9522534
32       4670305                                ............T..T.A.A.........TT  4670275
32       2860130                                 ....A...T...G.....C....A..A.C.  2860101
32       16366996                    ...A..A......C.......TG.......A........TGG  16366955
32       17148297                        ....T....CTG...........TT.A.......T.T.  17148334
32       12624634                        ..A......C...........................G  12624597
32       18050878                            ..G....T..............A..........G  18050911
32       9816080                           ..T............T.A......A.........CA  9816045
32       13750169                             ....CT.....G.........A...A......A  13750137
32       15611086                             ..T..................A....A.....G  15611054
32       8459812            ...A.........G......T.C.......T.....G.TT.........TG  8459756
                                           \ \                                 
                                           | |                                 
                                        GCTA AC
32       11985898                              ..............G.....A.........TG  11985867
32       13458533                             ..T.........T..T.A......T.......A  13458565
32       14666399                     ..A..A.T..T.C..........G.....A.......A..A  14666359
32       8824784                             ..C....G..............A....TG...CA  8824817
32       4603010                             .....C.......T..T.....A.T....A...G  4603043
32       11726648                                    ..........A...A........A.T  11726623
32       12037277                            ..C..G.......T..TG..A.A..........A  12037310
32       11597434                                    ............AT.......A.T.G  11597459
32       13158310                            ....TC....A....TG.T...AC......T.T.  13158277
32       15270219                                   ...........T...AC........T.  15270193
32       10860215                             ....C................A..........A  10860247
32       17185397                 ..T...A..G.T................................G  17185441
32       11685760                             ......C...A..........A....C.....A  11685728
32       203534                               ....C..........T.....A....A.....A  203502
32       12001226                             ................G...AA..........G  12001194
32       13156994                             ....A...............AA.......A..G  13156962
32       13751027                             ............T..G........GA...A.T.  13751059
32       15203089                             ............T..T...A.A..........A  15203057
32       16366568                             .....T.........G.A...A........T.G  16366600
32       18048814                             ....C......G...T.....A..........A  18048846
32       19073853                             ...............T....AA..........A  19073821
32       350928                               ....CA......T..C.....A..........A  350896
32       1273178                              ....C................A...CA.....A  1273146
32       1611869                     ...A..A.T....C...A..G...T.....A..........A  1611828
32       2639046                              ..............C......A..........A  2639078
32       7097540                              .....T........TT.AT..A....A.....G  7097572
32       10902838                             .....T.....CTGA......A..........G  10902806
32       12774490                             ...............CG....A..G.......A  12774458
32       16779371                             ....C.......T....A...A......A...G  16779339
32       15755742                               ..A................A.......T.TG  15755772
32       2750690                              ....C.............G..A........T.A  2750658
32       4353740                              ....C....A..T........A....A.....A  4353708
32       4784137                              ....A............T...A.........T.  4784105
32       16778328                             ..T..T....C.T.......AA.........T.  16778296
32       18320544                             ....CT.........T.A...A..TA......G  18320576
32       8080784                                .................-.A.........GG  8080755
32       1379453                              .....A.....GT........A.........TA  1379485
32       3568013                              ..T...........TG.A..AA..........G  3568045
32       7379688                              ..G....G....T..T.....A...A......A  7379720
32       8082607                              ....C..........C.....A......TA.TG  8082639
32       19078085                             ....A.C.............CA..T.A.....A  19078053
32       4647056                             ....T........T..G..G.AA...CA..T.TG  4647089
32       12120509                             ...T.T.C....G..T...A.A..G...A..TG  12120477
32       13334882                             ...............G.....A.TT...A...A  13334850
32       17188606                             .......G.......T.....A...C...A.TG  17188638
32       17713205                             ....C..............AT...........G  17713173
32       19096518                             ....C..........T.....AT.TG......G  19096486
32       18418468                        ..A.....T.TG..............A..........A  18418505
32       12888423                              ...C................A.........T.  12888392
32       8197306                              ..............A......A........T..  8197274
32       12003243                        ..A......C................A......T...A  12003206
32       3617459                                   .............G..A...--....CT  3617434
32       3655401                     ........-...............T.....A..TG...A..A  3655361
32       4330680                               ..........G...G.....A.......T.CA  4330711
32       17023809                              .......C.....A....A.A.T.CA....C.  17023840
32       186520                                    ..........G....AA.....G...T.  186493
32       10036125                    ......A.G....C.....C...TT.....A....A...T.A  10036166
32       13415994                                          ........A...CA.....G  13415975
32       7147548                             ...T........G..C....T...........TA  7147581
32       10839013                            ..C............AG.A...A.........C.  10839046
32       2942288                              ....C...........CT...A.........TT  2942256
32       3099827                                                         .....A  3099832
32       6875939                               ................T...A..T.T.A..C.  6875970
32       12694555                              .............AT....TA..T.....T.G  12694524
32       14655466                             .....................A...........  14655498
32       13913719                               ..C..............A.A..........G  13913749
32       18164732                               ...................A........T.T  18164702
32       16497925                             ...T.A...............A........A..  16497893
32       19344255                               ..C.............G..A........TCA  19344225
32       7835922                              ..T..................A.........C.  7835890
32       12019150                               ..C.......G......A.A..........G  12019120
32       13592158                             ....C.......T........A.......A..G  13592126
32       12431708                             ...........TT..T...A.A..........A  12431676
32       16681307                             ....A.......T........A..G...A...G  16681339
32       18393953                             ....C.........A................TA  18393985
32       12539499                               ...............A...A.........C.  12539469
32       1030382                                ..C.......AG.......A....A.....G  1030412
32       15379619                               ..C..C...T...G....AA...........  15379589
32       15688345                              ....................A..G....A.C.  15688314
32       2622123                              ....C.....G..CC.C....A......A...A  2622155
32       9847073                              ....CT....C.....G....A..........G  9847041
32       13423405                             ...........GT........A......AC.T.  13423373
32       16622368                             ....CT.............AAA.......A..G  16622400
32       16962409                               ......A.C.T..G....AA...........  16962379
32       18154554                             ...T..........TT..G..A.......A..T  18154522
32       3039462                           ..G....C......T...T..G..A..T.......G  3039427
32       12031236                               ..C...........A.G..A..T......TG  12031266
32       16349423                               ..C......GT......T.A......T.G.A  16349393
32       12247176                                ...G..............A.....G.A.CT  12247147
32       17223201                             ....C.........AG.T............T.A  17223233
32       3765137                                 ..................A..........A  3765108
32       10329040                              ..T.............A...A........G..  10329009
32       12754565                              ...........T........A........TT.  12754534
32       17816425                              ..T.................A.G....A..T.  17816456
32       15745987                              ....T......T........A.......A.C.  15745956
32       16942034                                ..T..........C....A..........A  16942005
32       904247                                  ..................A..........A  904218
32       2430349                              ...............T.....A.........TA  2430381
32       12075570                                ..................A...........  12075541
32       10228399                                ...........A......A.......A.C.  10228428
32       585306                                   ...............A.A.........T.  585334
32       2428115                                 .............G....A....A.....A  2428144
32       3810694                               ..T.................A.........C.  3810725
32       18731568                              ...........T..T....TA..........A  18731599
32       13226055                                 ........A..G..G............C.  13226085
                                                                      \     \  
                                                                      |     |  
                                                                      A     T
32       787727                                ..............T..T..A..........G  787696
32       15075736                                .........T....A...A.......A..A  15075707
32       15758598                                .....C.....T......A......A...A  15758627
32       16825172                        .....CAG...........C...G..T..........A  16825135
32       17883326                                ...........A..A...A...A......A  17883297
32       17896029                    ......A.T....CTG..............A........T.G  17895988
32       13884306                                ..............A...A.........CT  13884335
32       2357390                                 ..T...............A....A..A..A  2357361
32       7481668                               .............T......A.......A.C.  7481699
32       9915875                                 ........G...T.A...A...C......A  9915904
32       13121976                                ..............A.A.A....T..ATC.  13122005
32       19355889                                ..T......T........A..........A  19355918
32       418795                                  ..T...............AG.........A  418824
32       15740663                                ...C.......AT.....A........A.A  15740634
32       18458482                              ...........G........A...A.....T.  18458513
32       19181119                                ........G...T.A...A....T.....A  19181090
32       14094603                                ..................A..T.......-  14094575
32       15674630                             ..T..G........A.....TT..G...--.TG  15674600
32       5264411                     .....CA.T....CA..C............A......A...A  5264452
32       12364807                    ...A..A.A............T..C.....A.......T..A  12364848
32       14567689                                ......C...........A......A..CT  14567660
32       16091946                                ............T...A....T....A..A  16091975
32       16320400                                ...G..............A.G......T.T  16320371
32       19460128                                .................AAG..A......A  19460157
32       12193420                             ..............A......A.......A..G  12193454
                                                                             \ 
                                                                             | 
                                                                            TG
32       2551579                               ...........A......A.T.GGG...A.CT  2551548
32       2571796                             .....C................A......CA...  2571763
32       8886205                                .........G..A.A....A....A....C.  8886235
32       15731691                    ...A..A.T........C............A..........G  15731732
32       18331450                                 .........T.......A.........CT  18331422
32       14292043                                ..................A........-.A  14292071
32       2423334                                   ..........T.....A..........A  2423307
32       12077392                             ....C................A..........G  12077360
32       12318130                              ...A..........TA....A..T.......G  12318161
32       12399567                               ............A....A..TG.......CA  12399537
32       13482679                            ..A...............A...A.........C.  13482646
32       19043517                                 ...........G..G..A..T.A......  19043489
32       2937327                                ..................AA...C.....C.  2937357
32       3591753                                .............T.....A.......A.CT  3591783
32       6995010                                .........T.........A....A.AA.C.  6994980
32       8613681                                ..C...........G...AA...........  8613711
32       13810948                               ...............A...A.........-.  13810919
32       15672640                               ............CT....AA.......CAC.  15672670
32       12621082                             ....C..........C.....A........-.G  12621113
32       3527594                     ...A..A.T....C......C...G....AA..G.T.A..TG  3527636
                                                                            \  
                                                                            |  
                                                                            A
32       1717653                                  ....C....T.......A......A..T.  1717625
32       4826978                     ...A..A.T...............G.....A.......AG.A  4826937
32       7467602                                .................A.A.........C.  7467572
32       10529109                               ............A.G....A........TC.  10529079
32       17134025                                 .................A........T.A  17133997
32       752514                                   ...G......T...G.AA..........A  752486
32       3002749                               .........A...A...T.AA..T.....TGA  3002780
32       5922859                               ...A...........A............T.C.  5922828
32       7810376                     .....CA.G...TC............A...A.G........G  7810417
32       7877466                                  .......GA......A.A...........  7877494
32       19021242                                 ..T........T.....A..........A  19021214
32       19331306                               ...A.............A.C........T.A  19331336
32       4600286                                  .................A..T.....TT.  4600314
32       5236653                                  .............A...C......A...G  5236625
32       5343083                                .......C....A...GT.A...........  5343053
32       7363857                                  ...........T....AA....A.....G  7363885
32       8655827                     ......ACT...T................AA..T......TG  8655786
32       10305351                                 ................AA...A..AT...  10305379
32       11041836                    ......G.T..T.C................A..T...AA..A  11041795
32       15702217                                ..T........T....A.A.......A.C.  15702188
32       16360426                               ..........A.......AA..T....A.TG  16360456
32       16463008                                 ......AGT....AT..A..T.......G  16462980
32       8311445                              ....-.....G.....G....A..........G  8311476
32       13511773                                  ................A.G........A  13511746
32       3491750                     ........AT...-.......A..T.....A..........A  3491710
32       14802216                      ......T....-..........T.....A..........A  14802254
32       11694871                               ...T...............A...A.-...-.  11694843
32       13735666                                  .........T...T..A..........G  13735639
32       290663                                    .......T..T.....A.......T..G  290690
32       3289777                                   ..........T.....A..T.......T  3289804
32       8385119                      ..A..A.T..T..................A..........G  8385079
32       18012536                                  ................A..........G  18012509
32       13166215                                 .............C...A........--.  13166189
32       12527427                    ...A....T..T.C..........T...C.A.......AT..  12527386
32       2765                                       ..A...G....A...C......T..C.  2739
32       238706                                    ................A......A...G  238679
32       706976                                    ................A.........TG  706949
32       1317832                                ...................A.....T.C.CT  1317862
32       2501156                                   ..........T.....A.......AA.G  2501183
32       2627038                                   ................A..T.....A.G  2627065
32       7846028                                ..C................A......T..T.  7846058
32       11724108                                ...........A.G....A.......A.T.  11724137
32       12527214                               ......C..G.........A........AC.  12527184
32       8977718                     ......A.T.......C...........A.A..........G  8977760
                                                 \                             
                                                 |                             
                                                 T
32       665226                                    .........A..T...A..A.......A  665199
32       1501782                                   ..........T...A.A..TA...A..G  1501755
32       2760455                                 ............G.A...A.......A..A  2760484
32       3445098                                   .....G........A.A..........G  3445071
32       5502481                                   ..............TAA..........A  5502454
32       5848514                                   .......AG.......A.......A.TG  5848487
32       7799749                                 ........GA.A...GA.A.........C.  7799778
32       9814792                              ....C................T..A.....T.G  9814760
32       14969524                                  ......C...T.....A........A.A  14969551
32       15969120                                   ............G.CA....A..A.TG  15969094
32       17950520                             ....C................A........T.G  17950552
32       19379982                                  ...C.....AT.....A.........TG  19379955
32       13211910                                   .............T.A..T......T.  13211884
32       2181958                                ................T..A........TCA  2181928
32       2921351                                   ................A..........A  2921378
32       3205412                                   .......T.......AA..A.......T  3205385
32       4687261                                   ...C...T..C...A.A....A.....G  4687234
32       5445928                                   .........AG...T.C..T......TG  5445901
32       5841280                              ...T.......C..TT.....A..G.....T.A  5841312
32       9235607                              ..G.........T......A.A.........TG  9235575
32       9808957                     ...A....A.C..-............TT..........A.T.  9808997
32       11609952                               .....G.A..T..T....A....G.....C.  11609982
32       13135945                     .....A.T...............T.....A........AGG  13135985
32       16090649                             ....CT........A.................G  16090617
32       16173948                                  ......CT..T.....A..........G  16173921
32       16541235                                  ....C..T..T.....A...C...A..A  16541262
32       17217649                         ...A.C..C............A.A.A........T.G  17217613
32       18119662                                  ...............CA..T..G...T.  18119689
32       18743225                                 .....G.......A.A.AG..........  18743197
32       18832092                                .........T.AT...........G.A.C.  18832063
32       18010648                    ...A..A.T....C.GC....T..T.....A...G......G  18010689
32       18412800                                     ......A......A.........T.  18412824
32       507396                                  .......A.T.C......A..T...A..CT  507367
32       751403                                    ..............A......A.A...G  751430
32       3389614                                   .........TT.....A..........G  3389587
32       3428902                                   ................A......AA.TA  3428875
32       6477389                                   ...........AC.A.A.......AT.A  6477416
32       7613866                                   ....A...........A...AA....T.  7613893
32       8235576                                 ...C.......A..A.AT..C........T  8235605
32       9240625                      ..A..A................A...G....C...G.TTTG  9240665
32       17798826                                  .......T........AC......ATCG  17798799
32       16745360                    ...A..A.T....CT.A.........T..A...........G  16745401
32       2764214                                   ..............A.A.T.....A.C.  2764187
32       3087891                         .....T...-...............TA.T......T..  3087855
32       11414548                              ..T.................A.........C.  11414517
32       15360639                                   ........C......A...........  15360665
32       11551352                                  ................A.......A...  11551379
32       206003                          .....TA................G..A..........-  206039
32       8407954                 ...T......A.T..T...........A......A..........A  8408002
                                                    \                          
                                                    |                          
                                                  CCC
32       13444070                    ...A..A.T...............T...A.A..........G  13444111
32       13491008                                   ...........A...A.....T....G  13491034
32       13763878                  .....A..A.T....C......G...G.....A...A.......  13763921
32       13802216                                 ..G...........G..AG...A.....T  13802244
32       15423872                               .........G..A......A...CA....TG  15423842
32       15665290                                ..................A....A.....-  15665318
32       4603446                                  ...............A.A..........-  4603419
32       2929104                              ...........T......G..A..........G  2929136
32       8987831                              ....C................A...A.......  8987863
32       13118657                                 ................TA.........C.  13118629
32       16695302                                  ................A......A...A  16695329
32       16934302                    ...T..A.T...T.................A.......A..G  16934343
32       1059731                     ...A..A.T.....T....A....T.....A.........TG  1059772
32       1241147                               ..T..........A....T.A..T...C.TG.  1241178
32       3266908                                    ........A..A...A......A...A  3266934
32       3710342                                    ......T......T.A....A...G.G  3710316
32       3815307                                  .............A...A....A.....G  3815335
32       7416315                                    ..............AA.........TA  7416289
32       9057292                               ....T.........G.A...A...........  9057323
32       10329490                    ...A..A.A....C..C..G...A......A..T.......G  10329531
32       12566076                                ..................A..........-  12566104
32       14116719                                 ..........T..A...A..T.A....T.  14116747
32       14828768                                   ...............C..........G  14828742
32       16299396                              ...C.........C......A.....G...CG  16299365
32       16624360                                  ..........T.A...A..T....A..G  16624333
32       9915745                                ...................A.......A.CT  9915715
32       18197282                                .................AA......T..-.  18197254
32       3455567                                 ...........T......A.......A..-  3455539
32       3717084                         .....CAG...........C..T...A..........-  3717048
32       8176311                                 ................A.A.......AT.-  8176339
32       8570742                                 ...........A....-.A..........-  8570715
32       11638000                              ....-...........A...AG.........G  11638030
32       13521745                                ..................A..TG......-  13521717
32       16113976                                ..................A....C..A..-  16114004
32       19004201                                ................A.A..........-  19004229
32       670365                         ...A....T.............A..A.A....C...G.T  670403
32       2982069                                    ...............A.......AGT.  2982095
32       11605091                             ....C..C.............A........---  11605062
32       13124150                                 ...C............TA.........C.  13124178
32       13661657                                 .................A.......A.C.  13661685
32       14341371                                   .............A.A..........G  14341397
32       15304165                             ....C..G...........A.A........TT.  15304133
32       15742147                                   ......G..T.....A...A......T  15742173
32       18049409                                  ................A.........C.  18049382
32       18801325                                    ....C..AT.....A..........G  18801300
32       15350802                    ......A..-...--.........C....AA..T.......A  15350764
32       19108771                                 ......A.........AA...CAT.A.CA  19108799
32       2393743                                    .........C.C..AA..........A  2393769
32       3997792                                    .........GCA..AAT........TG  3997818
32       5059593                                 ....C...........A.A.......T.TA  5059564
32       8642311                                  .................A......AT.T.  8642283
32       9810723                               ....-.........T.....A...CA.....A  9810753
32       14321189                                   ...............A.C........-  14321214
32       14388806                                   .............A.A..........G  14388832
32       14572863                                   .......C.....A.A....C.....G  14572889
32       15217585                              ....TG........T.A.A.A........G.A  15217554
32       18870576                                   ...............A.......A.TG  18870602
32       14429280                                   ...............A.C..A.....-  14429306
                                                                        \      
                                                                        |      
                                                                        A
32       7688397                                  ...........G....AA.........C.  7688369
32       7895413                                ....-......CA......A..........G  7895384
32       11030024                                 .................A.........CT  11029996
32       2999373                                     ........T.....A........T.G  2999348
32       9806004                                     .....A........A..G........  9806029
32       6193995                                ........C....T.....A..T...A...T  6193965
32       9404173                                   .........T.....AA..T.......G  9404200
32       17920869                                 .......C.........A...CA......  17920841
32       15236905                             .....................A.......A..A  15236938
                                                     \                         
                                                     |                         
                                                     G
32       15769024                               .........C........AAG.....A..TG  15769054
32       2420278                                .............G..GA.A........TC.  2420248
32       2862248                                ..C.......A....T...A.......T.TG  2862218
32       10657528                                     .............A...........  10657552
32       13927535                                    ..............A........TTG  13927560
32       16467891                                    ............T.A.T.....T.T.  16467916
32       18805197                                    ....G.........A..G.A.....A  18805222
32       16029636                                ..................A....A.....A  16029666
                                                         \                     
                                                         |                     
                                                         T
32       15394393                      ....A.TC...C................A.T.CA....TG  15394432
32       510736                                      ..............A....A...A.G  510761
32       4688738                              ....C..............ATT........TTT  4688706
32       8054180                                  .................A.........C.  8054152
32       12015269                                 ...G........G.G..AC.T....T.C.  12015241
32       15891519                                    ..........A...A..........A  15891494
32       16206350                                ................T.A..........-  16206379
                                                                       \       
                                                                       |       
                                                                       T
32       14620254                                  ...........C.G..C.......TT.G  14620226
                                                             \                 
                                                             |                 
                                                             T
32       1012675                                   ...............AA..........G  1012702
32       1472610                               ..T.....C......A....A.T..AT...TT  1472641
32       7592565                                 ................A.A.....G....A  7592594
32       8058095                                      .............A.......A.TG  8058071
32       8743940                                ....-.....T........A.......T.TG  8743911
32       11870858                                  ..............A.A.......A.T.  11870885
32       15279833                              ..T........T.TT.....A..........G  15279864
32       18072529                     ..A..A.T....C...............C...A.......G  18072489
32       18460242                                  ................A..T.A....CT  18460269
32       18213664                                ..................-..........A  18213636
32       4855090                     ...A..A.T...................T.A.........TA  4855131
32       11541460                              ....................A.........C.  11541428
                                                    \                          
                                                    |                          
                                                    C
32       18231089                    ...C..A.T....C................A..T.......A  18231130
32       19167715                                 .............A...A..........A  19167743
32       3808952                                .......G...........A......A..T.  3808922
32       19375116                                ..................A..........A  19375087
32       14675068                                .................AA..........-  14675040
32       4232753                                  ............CA...A.........C.  4232725
32       15712334                                  ................A....A..A.T.  15712307
32       11726                                 ....................A..A........  11695
32       8585590                                   ...........G....A.G......GC.  8585617
32       12673263                                     .......G...A.A..........A  12673239
32       229973                                   ..........AG.....A..........-  229946
32       1585900                                ...................A.........T.  1585931
                                                    \                          
                                                    |                          
                                                    T
32       8091593                            ......A-.........T.A...A..........G  8091626
32       15927716                                     ...T..T......A..........G  15927740
32       11775186                                  ................A..........A  11775159
32       15512592                               ..A............A..AA........TC.  15512562
32       15776945                                ...T..........C...A..........A  15776974
32       17283997                               .......A..TT.......A.......A.C.  17284027
32       19386805                                ...........C......A.........C.  19386834
32       11980884                                     ....G.A......A..G....T..G  11980860
32       13277385                                   ...............A..T.A....T.  13277359
32       14975931                              ....T.....G.T.......AG........CT  14975962
32       974698                                   ........T.A....A.A...CA....C.  974670
32       8114465                               ...........A.AT.....A..G......C.  8114434
32       12308399                               ..C.....C..........A........ACT  12308429
32       13354840                                   ...............A....TG...C.  13354866
32       16065554                    ......AAT....CA...............A..GA......A  16065513
32       13880699                                ...............-.........A...A  13880671
32       17287443                                .........A........A..........A  17287472
32       10949057                                 ...........G.....A..........T  10949029
32       8185784                                .................A.A.........C.  8185754
32       8598035                                 ....AG............A..........A  8598006
32       15217796                                      ...T..T................G  15217819
32       17652604                                 ..C......C......AA.........T.  17652632
32       13419239                                   ............GA.A.........C.  13419213
32       1711606                                ...................T......A.AC.  1711636
32       2850788                                 .......C...A......A..T.....TC.  2850817
32       3587744                                .................ATA...CA....T.  3587714
32       3820615                                   ..G......A......A........T.A  3820642
32       9720049                                 ..................A..........-  9720021
32       11761691                        ..A....T.C................A..........A  11761654
32       14061110                                ................A.A..........A  14061139
32       443328                                    ................A........T.T  443355
32       4891257                                  .....G....A......A..A.A......  4891229
32       7701712                                ...T...............A........AC.  7701682
32       7992195                                 .........T........A.......A..A  7992166
32       11934064                               ...............A...A...A.....C.  11934034
32       14512479                                   .............A.A..........G  14512505
32       18367810                     .....A.T....A..............A.A.........TG  18367850
32       14436055                                 ......GGA.C......A.........C.  14436083
32       4073785                                 ...C...G.T...G.G..A..........A  4073814
32       16985574                            ................T.....A.G.......C.  16985541
32       18424249                                ..................A....-------  18424271
32       16514541                              ....-....A...TT.....A..........G  16514571
32       2072984                                       ..G..A......A.........TT  2072961
32       3061664                                   ............A.A.A..G....ATG.  3061691
32       14973439                               ..C.......TG.......A...........  14973469
32       15419528                    .........T....................A........T.A  15419574
                                                 \                             
                                                 |                             
                                             TCCAG
32       3795576                                 .......C....G.....A..........A  3795547
32       15332695                                .......G.T........A..........A  15332666
32       730510                                  ..................A...A......A  730481
32       14241398                                ..................A..........A  14241369
32       466441                                   .................A..........A  466469
32       4585907                                 ...........TG.....A..........A  4585878
32       9273656                                 ..................A..........G  9273685
32       12398144                                ..................A..........-  12398172
32       13155476                               ..........T......A.A.......A...  13155506
32       14052823                                ..................A..........-  14052851
32       18460502                                .............A....A.G........A  18460473
32       279647                                   ..........A...G..A..........A  279619
32       10960633                                ............GG....A..........A  10960604
32       16083970                                  .............GAAA..........A  16083943
32       1842256                                  .................A..........A  1842284
32       5897545                                   ......T.........A.........CT  5897518
32       10715127                                     ......A..A...A...........  10715151
32       15220721                                .........-........A.....G....A  15220693
32       17195118                                 ........T......A.A..........A  17195146
32       2546224                               .............A.G....A....T..T.T.  2546255
32       8275750                                 ............T.T..AA.........C.  8275779
32       14275445                                ..................AC....G....A  14275416
32       15266259                                    .......A......A.......T.CT  15266284
32       15690548                                ..............TG.AC.........C.  15690519
32       18102909                                       .....T...C.A..........A  18102931
32       19115173                                  ......G.....C.A.A...GA.....G  19115200
32       19374811                                       .....TG....A..........G  19374833
32       3243308                                 ..............AG..A..........-  3243280
32       3416332                                 ..................A..........A  3416361
32       3429441                                 ..A........A.A...AA..........A  3429470
32       10658233                                ..................A.....T..A..  10658203
                                                                         \     
                                                                         |     
                                                                         T
32       13992010                    ...A..A.T..G.........T..T.....A..........G  13992052
                                                         \                     
                                                         |                     
                                                         T
32       17317246                               ..............C..A.A..........A  17317276
32       18189085                                 .................A........T.A  18189057
32       10715505                                 ..G..............A..........A  10715533
32       4167903                                 ................-............A  4167931
32       4719924                                   ................A..........G  4719897
32       14129295                                       ...........A..........T  14129317
32       15363267                                ...........AG.....A........T.A  15363238
32       17672936                                  ..........TA..A.A...........  17672909
32       19023736                                     ....T.A......A.......C.T.  19023760
32       3519800                                      .............A.........CT  3519776
32       5124423                                  ...........-----.A......A.A.A  5124446
32       14391344                                  ............T...A..T.......G  14391371
32       14623356                                ..................A.......AG.A  14623327
32       15649946                                ..................AG...-.....A  15649918
32       17213751                                    ..............A.......A.CT  17213726
32       10524570                                ..T...G...........A......A.A.A  10524541
32       10901989                                ..................A..........A  10901960
32       10702956                             .......A....T.C......A...........  10702924
32       18318580                                ..................A..........A  18318551
32       13160827                                ..................A..........A  13160856
32       19000823                                ..................A..........A  19000852
32       13988835                                .........T........A..........A  13988806
32       16411349                          ......-..........C......A..........A  16411383
32       148162                                  ...........T......A..........A  148133
32       2698431                                 ...........A......A..........A  2698460
32       4818560                                 ..................A..........A  4818589
32       12680800                                ................A.A..........A  12680771
32       12818173                                ..................A...C......A  12818144
32       14860237                                ..................A.........GA  14860208
32       15835975                                ..................A..........A  15835946
32       16986089                                ..................A..........A  16986118
32       18307595                                ..................A.......C..A  18307566
32       11423617                               ..................AA.........C.  11423587
32       11953712                                 ...............A.A..........A  11953740
32       14542683                          ....-..............AA...A..........A  14542649
32       18967442                                 ................AA..........A  18967470
32       3344146                                 .........T........-..........-  3344119
32       15873981                                    ..............A..........A  15874006
32       3008814                                 ..................A..........A  3008785
32       3825791                                 ......C...........A..........A  3825762
32       10276525                                ..................A.....G....A  10276554
32       11945267                                ..................A..T.......A  11945296
32       13813366                                ..................A..........A  13813337
32       17195626                               ...............A..AA.......A.T.  17195656
32       3010539                         ......G.-.................A........T.A  3010503
32       12253931                                .................AA...........  12253960
32       15534950                                ..................A..........A  15534920
                                                         \                     
                                                         |                     
                                                         T
32       18739687                                 ............C....A..........A  18739715
32       914275                          .....CAG..................A..........A  914238
32       6037536                                 ...........A......A........T.G  6037565
32       7694367                                 ..................A........T.A  7694338
32       10558825                          ..T....C................AG.....A..CA  10558789
                                                         \                     
                                                         |                     
                                                         T
32       10793143                                ..A...............A..G.......A  10793172
32       11019432                                ..................A.C.......CA  11019461
32       12433752                                .................TA........G.A  12433781
32       13275231                                ................A.A.......A..A  13275260
32       13511061                                ............G...A.A..........A  13511032
32       16184523                                ..................A..........G  16184552
32       13141663                                      .........G..A.........C.  13141686
32       13823596                                .........T-.......A..........A  13823568
32       16040636                                   ...............A.........C.  16040662
32       16125004                                ....C..AC.........A..........A  16124975
32       19278486                                   ...............A......A....  19278512
32       941144                                  .........TG.......A..........A  941173
32       10866240                                ................-....A.......G  10866212
32       1006482                                  .............AT..A..........G  1006454
32       2143928                     ..G...A.T....CT...........T...A...A..CTG..  2143969
32       3792366                                 ..T...............A...A......A  3792395
32       12768308                                .................AA.......A..A  12768279
32       19422281                                ..................A..........A  19422252
32       1873966                                  ...............A.A..........A  1873938
32       2756880                                 ..............AG..A........TGA  2756910
                                                         \                     
                                                         |                     
                                                         T
32       12399937                                    ..............A..........G  12399912
32       14011534                             ....CT......A.....GA.A..G........  14011502
32       18180948                                 .................A..........A  18180920
32       334768                          .....CAG..................A..........A  334805
32       12528660                                ................A.A........G.A  12528689
32       12532003                                ..............C...A..........A  12531974
32       1305339                                  .................A........T.A  1305367
32       2319468                                ...................A.....GC..CT  2319438
32       2883436                            .....TCT...C.......A...A..........A  2883402
32       3357023                                  .................A....A.....A  3357051
32       11004452                                   ......T........A..T......T.  11004426
32       12241111                                ...........A......A...CA.....A  12241082
32       14029337                                 ...........G....AA..........A  14029365
32       15162808                 ..T...C..A.T...TC................A........A..  15162853
                                                         \                     
                                                         |                     
                                                         T
32       15852648                                 ...............A.A..A...A..TG  15852676
32       17069194                                  ..A....T.A......A........TTG  17069167
32       4713393                                ...T...........T..AA..........G  4713423
32       5051033                             ......T........A..A...A........TTG  5051000
32       8012868                                  ...C.............A..G..G...CA  8012840
32       9519262                                  .........T.......A.......A..A  9519234
32       11697048                                   ............G.AA.......A.CA  11697022
32       12051070                           .....TC..........G...C.A.T.......TA  12051104
32       14640117                                   .............A.A..........G  14640091
32       10877129                                ...C.........G..A.A.......AT.A  10877100
32       11188989                             ....C.......T.C...-..A.........T.  11188958
32       8470823                         .....CAG..................-..........A  8470859
32       3477939                                   ................C..........A  3477912
32       2432589                                 .......C..........A..T.......A  2432618
32       11703059                                .......G..........A........T.A  11703030
32       13664966                                ..................A....A.....A  13664995
32       3178063                                  ................AA..........A  3178091
32       14637650                                ..............A...A........AC.  14637621
32       17929694                                 ...............C.A..T.......A  17929722
32       2916130                                 .......G.....C.........A.....A  2916101
32       15267716                                 ..........A.A....A.G.........  15267744
32       15313723                                ...........A......AG.....A...A  15313752
32       16402322                    ...A....T.....G............G..A....C.....A  16402364
                                            \                                  
                                            |                                  
                                            A
32       18035949                        .....TAA....CA............A..........A  18035912
32       14178311                                 ........T........A..........A  14178283
32       15834304                                ..................A..........A  15834334
                                                                      \        
                                                                      |        
                                                                      A
32       3370549                                   .....A..........A..........A  3370576
32       12213541                        ..C..C.G.................A-..........A  12213505
32       13307191                                 .................A..........A  13307163
32       533631                                  .................AA....A.A...A  533602
32       2569772                         .....CAG.....................A.......A  2569735
32       2774201                                 ................A.A....A.....A  2774172
32       3019659                                 .................AA........TCA  3019630
32       3169380                                 .......C.T......A.A..........A  3169351
32       12581801                                .........T........A..........A  12581772
32       12638427                                     .............A..........A  12638403
32       13035972                                .......G..........A..T.......A  13035943
32       16740681                             ....C...............AA..........A  16740713
32       18108412                                .......G..........A..........A  18108441
32       18420458                                .........T........A..........A  18420487
32       250256                                   .....C....A......A..........A  250228
32       15165057                                    .....T.....G..A.........T.  15165032
32       16497522                                    .....A.....G..A.G........A  16497497
32       18968618                                  ................A..........A  18968645
32       8108603                                 ..................A..TG..A...A  8108632
32       8591596                                      .............A..T.......A  8591620
32       8886078                                 .........T........A...C......A  8886049
32       13969713                                .........G........A..........A  13969742
32       14809154                                ................A.A.G...G....A  14809125
32       16553151                        .....CAG.............G....A..T....T..A  16553188
32       17239828                                  .....G..........A..........A  17239855
32       1439794                                  ..............GA.A......A...A  1439766
32       2904709                                  ........T........A....A.....A  2904681
32       3460758                                   ................A..........A  3460785
32       7704269                                 .................AA........T.A  7704240
32       10994797                    ...A..A.T....-.....A.........A...T...A...T  10994837
32       15542395                                .............A....A..........A  15542366
32       17274061                                 ..T.............AA........T.A  17274033
32       82503                                   .........T........-..........A  82475
32       2024973                                     ...........G..A........T.A  2024948
32       3811852                                 ................A.-........T.A  3811824
32       4122649                                    ......G.....T..A..........A  4122676
                                                            \                  
                                                            |                  
                                                            A
32       12724560                                  .........A.A...AA.......AT.G  12724533
32       13991078                        .....CAG.......G......A...A..........A  13991041
32       18690934                                ...........C......-......A...A  18690906
32       18755195                                           .......A..........A  18755213
32       3291588                              ............T........A.......A..G  3291556
32       3486300                                 .......G.........AA...G......A  3486329
32       11561658                                .........T........ATG........A  11561629
32       13806169                                .........G........A......TA..A  13806198
32       16434800                                .......C...A......A..........A  16434829
32       2345197                                 ...C..............A.......A..A  2345168
32       2610082                                ...................A..G...TAT.G  2610052
32       3378315                                 ..................AC.........A  3378286
32       3587051                                 ................A.A....A.....A  3587022
32       8745797                     ......A.T...........C...T.....A.......A..A  8745755
                                                     \                         
                                                     |                         
                                                     T
32       9147527                         ..G....T.C.......T...A...............G  9147490
32       10384275                    ....C.C.T................C....A..G.......A  10384316
32       11894825                                ..A......T........A...--.....-  11894851
32       16155550                                        ...A......A...........  16155529
32       16698693                                 ........T........A.......A..A  16698721
32       18201898                        .....TGA.........G.......A-..........A  18201934
32       1462075                                 .......-.T..T.....A......A...A  1462103
32       3661053                             .....-......T........TA.........TT  3661021
32       4160869                                  ........A.......AA..........A  4160841
32       8306402                                        ..T.......TA........TC.  8306424
32       12563751                                .........T........A........T.A  12563722
32       13898923                                ...T.......A......A......A...A  13898952
32       13924605                                ..T...............A.G......A.-  13924633
32       245850                                  ..................A........---  245876
32       3666364                              .....T.....T...T.....A.....G..TGG  3666331
                                                          \                    
                                                          |                    
                                                          G
32       8780918                                   ...G.....A......A...CA......  8780946
                                                              \                
                                                              |                
                                                              A
32       4906542                     ...A..A....T.C................A.......A.TG  4906583
32       7850466                                   ...........G....A....A...GC.  7850439
32       14699218                                    .....T........A....T.....A  14699193
32       10860057                        .....CAG................A.A.....G....A  10860020
32       13780009                                    ..............A..TG......A  13779984
32       15448057                                ............-----.A........A.A  15448081
32       16492879                                          ....A...A..........A  16492860
32       6168970                                  ...............-......T.....A  6168943
32       8813481                                     ...A..T.G.....-.......A..A  8813457
32       12380948                               ..C......-..AC.....C.G.....A..A  12380919
32       12529281                                .........T....A...A.......----  12529306
32       12664706                               ..C..............A.A..A.A......  12664736
32       14828216                                 ................AA...GC..A.C.  14828244
32       13833814                    ...A..A.T....C.......T.......A........ATGA  13833773
32       12453882                                ................A.A..........A  12453851
                                                               \               
                                                               |               
                                                              AT
32       18966227                                ..................A..........A  18966198
32       10536346                                   ...........A...A.........TT  10536372
32       12591042                                .......G..........A..........A  12591013
32       16438948                                ..T......T........A..........A  16438919
32       5398038                                 ........T...C.....A........A.A  5398067
32       13033574                                ....C.............-..........A  13033602
32       14319419                             ...................A............A  14319387
32       16923287                                .................AA..T.......A  16923316
32       19176850                                    ..............A........T.A  19176875
32       3717516                                 ...........A......A......A.T.A  3717487
32       7418369                                 ..................-..........A  7418398
                                                         \                     
                                                         |                     
                                                         T
32       11704621                                ..................A...CA.....A  11704592
32       14426680                             .....T.............C............A  14426648
32       18110209                                 ..............G..A.......T...  18110181
32       3256333                                 ..................A..TCT.....A  3256304
32       10973086                                ......C.GT........-..........A  10973058
32       12322644                                   ...........A...A..........A  12322670
32       1081041                                 ..................A........A.A  1081011
                                                         \                     
                                                         |                     
                                                         T
32       8222308                       ....A.T....C.G.C...A........T..........G  8222269
32       10161670                              ..T.................A.........C.  10161701
32       13492257                                    .......A....A.A......A..C.  13492282
32       18097403                             ....C.............G..A....A....TG  18097371
32       18825873                        .....CAG..................A..T.......A  18825910
32       2665445                                         ........AAA........A.A  2665466
32       9048989                                      ............CA.......C.C.  9049013
32       15203453                             ............T..T.....A...CA..A..G  15203485
32       704637                                     ..........G..A.A..........A  704663
32       4905307                                  .................A...A......A  4905335
32       7984622                                 ..T....C.........AA..........A  7984651
32       12343933                               ...T.............A.A...A....GC.  12343903
32       18033203                        .....CAG........G.......A.A..........A  18033166
32       3356693                                                    ..A......TT  3356703
32       2572783                              ............T....A...A........AT.  2572815
32       2615878                                 ................A.A.......AT.A  2615908
                                                         \                     
                                                         |                     
                                                         T
32       10019737                                .............A..A.A.........C.  10019766
32       16794582                    ...A..A.T.G..............CA...A..........G  16794623
32       18849274                                .......A.........A-..........-  18849301
32       19126328                              .............TG....TA.........C.  19126359
32       2981400                      ..A..A.T....CA.........T.A...A..........G  2981440
32       12286354                     .....C.T.A..C.........ATA....A...A..A.T.A  12286394
32       12730476                             ....C.....-.......G.TA........TTG  12730507
32       12742692                                .................A-..........A  12742720
32       14306400                               ...................A........GC.  14306368
                                                         \                     
                                                         |                     
                                                        TC
32       12672173                             ....C.........A.....AA..........G  12672141
32       15645739                    ...A..A.T....C.-..............A........TGA  15645779
32       4951095                                 .....C............A..........A  4951066
32       16844290                             .....................A...-C...-..  16844320
32       4668502                     ...A..A.T.G...................A.........CG  4668461
32       8012995                                  ..G.....T.............C....C.  8012967
32       10351224                               ....TG.............A..........T  10351254
32       13068944                               .................A.A.........C.  13068974
32       14462018                               ..C...C........T..AA..........G  14462048
32       3443976                                 ...............G..A........T.A  3444006
                                                         \                     
                                                         |                     
                                                         T
32       4116290                                 ............G.....A.........--  4116317
32       13472598                             ..T............C...A.A..........G  13472630
32       9167433                               ...C................A....A.A.T.A  9167464
32       15708562                                  ......-.........A.......A..G  15708588
32       16565480                     ....AC.T....CA...........A...A..T.......G  16565440
32       17938053                                ........-...CA....A.TTG.....TT  17938081
32       2528690                                     .......T......A.G.......T.  2528665
32       12724804                                ...........T....A.A..........A  12724775
32       15827027                        ..........................A..........A  15827069
                                                 \                             
                                                 |                             
                                             TCCAA
32       2827648                                 ..................A......A...G  2827677
32       11890532                             ....C................A.........TG  11890500
32       3158704                                   .......G....A..AA...........  3158733
                                                           \                   
                                                           |                   
                                                          CA
32       16222125                                ................A.A.........CA  16222096
32       15066165                                ...........A....A.A........T.A  15066136
32       8789283                                 ...C..............A.........C.  8789254
32       11582183                             ....C.....C.T..T................A  11582215
32       19392895                    ...A..A.T....C................A.........TG  19392936
32       14795282                 ..T...A.........C...C..GG....C...A.......TG..  14795330
                                            \   \                            \ 
                                            |   |                            | 
                                            A   T                           TG
32       5427824                              ...T................AA.........TT  5427792
32       8137900                                 ..T...............A.........C.  8137871
32       13320317                               ..C..............A.A.......A...  13320347
32       16567555                                   ...............AG......TT.T  16567581
32       19409043                             ..T..T......TG.......A...........  19409011
32       3447796                                             .....AA....A.....A  3447813
32       16877276                    ......A.T.....T.....T..AT...A.A..A...T...A  16877235
32       4734495                                     .............AA..A......T.  4734520
32       11123175                    ..A...A....A........T.CAT.....A..........G  11123219
                                                          \                    
                                                          |                    
                                                        TTT
32       15518390                 .........A.T............G.....G.AA..........G  15518434
32       10988370                                 .................A.........C.  10988342
32       1357790                               ....................A.........C.  1357821
32       15559325                                ..................A..........A  15559296
32       262338                                               .....A..G.......A  262354
32       8302145                     ...A..A.T..A.C.........AG.....A..........A  8302104
32       6921846                              ...T.................A..........G  6921878
32       11535719                        ......G.-.......G.....A..A...........A  11535755
32       18536655                               ..A..G.........A...A..T.....T.A  18536685
32       104389                               .....T...........T...A..........G  104357
32       12262226                             ....C................A..........G  12262194
32       13425867                                          ........A...........  13425848
32       15413837                                ...........C......A.......A.C.  15413866
32       13431328                                ..................A......A...A  13431299
32       18032455                    ...A..A......A............C...A..........A  18032414
32       665100                                   ......A.T........A...........  665072
32       4927095                               ....................A.......ATC.  4927064
32       9895680                                 .............CA...A.........TT  9895651
32       13068072                            ..A..............AAG..A.........C.  13068105
32       13537895                                 ...A.............A.T.......CA  13537923
32       559566                                 ................T..A.........C.  559596
32       11298496                                .........T..G.....A..........A  11298525
32       10377538                                ..T...............A........G.G  10377509
32       18834902                                ..T....G......A....C.........A  18834873
32       2477953                      .....A.T.A..C..G....T........A..........A  2477913
32       13000668                                    .....T........A......A...G  13000693
32       15826658                        ..A..............G.A................T.  15826621
32       6708908                              ....CT.........T.....A..........A  6708940
32       12985451                           .....T.......CT.......AA........T-.  12985418
32       13424486                                ...C.........GA...A......A.AGG  13424457
32       14343329                                  .........C..T...A..........G  14343356
32       14717484                               ...................A..T.......T  14717514
32       950017                       .....A......C...............AA.........T.  949977
32       11973349                              ....................A........GT.  11973380
32       5331812                              ..T.....CA.........A.A...........  5331780
32       17422925                             ....C............A...A.......A..A  17422957
32       5203276                                 ..................A..........A  5203247
32       12582848                                ..................A..........A  12582819
32       15173288                                .................AA..........A  15173259
32       18938843                                .........T........AG.A......C.  18938872
32       12376783                                ................A.C..G.A.....A  12376754
32       4642848                                 ..................A...A......A  4642819
32       8101397                                  ........TG.......-..........A  8101370
32       1819358                                 ....C.............C....A.....A  1819329
32       17622729                                .....C.......C....A.......AT.A  17622758
32       18498119                                .........T........A..........-  18498091
32       10998052                                 ..G..............-..........A  10998025
32       18098720                                     .............A......A....  18098744
32       10755577                        ..C...AA.........T........A..........A  10755614
32       17891363                   ....T..C.T..............A......A...AA.....G  17891405
32       18074337                                ......G.....G.....-.........TA  18074365
32       7025904                                  ..............T----......A..A  7025880
32       11108208                                    ...G.....G....A..........A  11108183
32       158256                                    ................A.......ATT.  158283
32       399941                                  ........T.......C.AT.........A  399912
32       7498222                                 ................TA-........T.A  7498250
32       10039025                                 ..............T..A...........  10038996
                                                                            \  
                                                                            |  
                                                                            C
32       13954684                    ...A..A.T....C...........--..........AT.TG  13954645
32       2775734                         ..C..C.G......C.GT.A......A........T.A  2775771
32       8321859                                  ...............T.A..T....--.A  8321833
32       973850                                  ........CT........A..TG....T.A  973821
32       2391968                                  ........A........A.GG.C....C.  2391938
                                                              \                
                                                              |                
                                                             GA
32       9648284                                   ............A.A.A.G.....T.TG  9648257
32       10497050                                           .......A..T....A.TG  10497032
32       13489036                                .......................A.....A  13489069
                                                                   \  \        
                                                                   |  |        
                                                                   A ACA
32       3592477                               ...C.............-...........A.A  3592447
32       16818302                                ................A.A..........-  16818274
32       3405546                         ......G.-.................A......A...A  3405583
                                                         \                     
                                                         |                     
                                                         T
32       1373316                              ............A.....-..A....A.....A  1373347
32       2870258                                 .........T........A...........  2870291
                                                                            \  
                                                                            |  
                                                                         TAAA
32       5395092                                 ..A...............A..........A  5395063
32       11637381                        ..A......C.....C........A.A.......ATT.  11637344
32       19372273                 ..T...A..A.T..T.C.......T..T.C...A..........G  19372229
32       4653854                                ..............C....A.....T....A  4653884
32       11986613                              ............G.......A..T.....TC.  11986644
32       13336277                                ..................A.........-.  13336249
32       8430104                                .............T...A.A..T.......G  8430074
32       3828122                                 .....C.G.A........-........GGA  3828150
32       9796109                                   .....A.T.C......A...........  9796136
32       3583174                                 ..................A......A.T.-  3583202
32       14514959                                    ..........T...AT.T.......G  14514985
                                                                        \      
                                                                        |      
                                                                        T
32       3041772                                 ...........T..A...A.........C.  3041743
32       8107888                                .....C...........A.A....A..A.C.  8107918
32       11798492                                ................A.A........AC.  11798463
32       3698051                                ...........T.....-.A.........C.  3698080
32       12285676                                ..................A..........A  12285647
32       11915800                               ...T.............A.A.........-.  11915829
32       8379465                         ......A.-.................A..........G  8379501
32       12753733                              ...C......T.........A..........-  12753703
32       10694356                                    ..............A.........CG  10694381
32       4703566                                  ........T..C.....A..........A  4703594
32       12006000                                  ................A.........TG  12006027
32       35370                                    ......A......C...A.......C.C.  35342
32       16809727                               ....T..............A........-T.  16809698
32       7077746                                   ................A........T.A  7077719
32       12551526                                ...........AG.....A.........C.  12551555
32       13360922                                ..................AC.T...A...A  13360893
32       13367037                          .....T.C..........T.....A..A.A.A...G  13367074
                                                                  \            
                                                                  |            
                                                                 AA
32       16777570                        .....CAG.....C.....A......A..TG......A  16777533
32       16782325                                ......G...CA.A-...A....C....T.  16782353
32       19020322                ...T...A..A.T..............T..A...A......A..CA  19020367
32       16962786                     ..A..A.T..T.C................A..T....A.C.  16962826
32       10008070                                ..T...............-..........A  10008042
32       321249                                 ..C............-..T...AAAG...T.  321278
32       4330444                               ...................AA.........TT  4330413
32       8171003                                ............A.....TA...........  8170973
32       9384855                                 ...........TT..G..A.....T..A..  9384826
32       9519072                              .....G.......TAG..G...........T..  9519040
32       18509144                               ..C..............A.A..T.C......  18509114
32       14243586                    ...A..G.T..............------....TAC.....A  14243551
32       16140252                             ..............AC.A...A..........G  16140220
32       2920321                     ...A..A.T.C.T.................A....C.....A  2920280
32       15263506                                   ...............-..........A  15263481
32       13027140                                ..................A..........A  13027169
32       13283759                               ..C................-..........A  13283730
32       15922284                              ...C................-..........G  15922254
32       901387                                  ......G.........-.......G.....  901415
32       13732640                               ............TT...A.A..T........  13732670
32       703181                                   ...........C.....A.......T..G  703153
32       12178393                              ...C......G.....A..A-........T.A  12178423
32       3721763                         ..A......-.......T..T.....A.........T.  3721727
32       12680545                                .....C..C...........TT.A..A.-.  12680517
32       14018339                                  .............G..A....A...T.G  14018366
32       16068385                                 ..T..C...........-..........A  16068412
32       9062696                                  ...A...G.......A.A......AC...  9062724
32       10528005                               .....A.............A........T..  10527974
                                                        \                      
                                                        |                      
                                                        G
32       10547886                                 ............GA...A........AC.  10547858
32       644122                                    ..C.............A..........A  644149
32       2114414                                                    .......A...  2114424
32       2731896                                   ...........G....A..........G  2731923
32       3806611                    ....A..C.T....C.....C........A.A..T........  3806653
32       15270691                      ....A.T..T.C................A.........TG  15270730
32       8326503                     ...A....T....C...............AA.....T....A  8326544
32       3504864                                 ..................A....A.....A  3504835
32       13659081                    ...A..A...C..C................A.C........A  13659122
32       19169734                     .....A.T..TTC........T.......T..........A  19169774
32       4690624                     ......A.G.A...............AG..A..........G  4690665
32       12529635                              ....-............C..A.......A.T.  12529605
32       15598189                    ...A....T....C..............A.A.....C....A  15598230
32       16155756                          ....G..-................A..........A  16155790
32       17034829                           ..T..................A.C.T......TC.  17034795
32       4663781                                     ............----.........G  4663802
32       14785608                    ......A.T...TC.......T..T.....A........T.A  14785567
32       16520801                               ...................A..AC.....C.  16520771
32       18126521                                ......C...........A...CA....G.  18126554
                                                                             \ 
                                                                             | 
                                                                          TGAA
32       3786362                                      .............A.......TT..  3786386
32       11649727                                 .......G.....C..C-..........A  11649754
32       19056885                                  ................A........TT.  19056912
32       19414292                                       ...........A....A.....G  19414270
32       4948397                               ....................-..........A  4948367
32       6993605                                 ..................A......T...A  6993576
32       18945915                        .....CAG..................A.......A..A  18945952
32       13369954                                 ................AA..........A  13369982
32       273893                                        ..........A.A.........C.  273870
32       1912036                                     ..............A..........A  1912061
32       2695255                     ...A..A.A.C..............-....A......A...A  2695215
32       12675396                                .............CT...A..........A  12675425
32       1241731                                    ........A..................  1241705
32       2394317                 ...T...T..A.T......C.......A......A........T.G  2394271
                                                                      \        
                                                                      |        
                                                                      A
32       8534017                                 .............-............A.C.  8534046
                                                                    \          
                                                                    |          
                                                                    A
32       8248178                       ....A.T.....T...............A..........A  8248139
32       13338052                                     .............A..........A  13338028
32       17199274                                                     .........  17199282
32       114648                      ...A..A.T...GC................A..........G  114607
32       17369314                                 ...........G.....AG.........A  17369342
32       19536442                                .....C.....A...TA.A...........  19536471
32       912138                       ..A..A.T....C...........C....A.G........A  912178
32       11533250                    ...A..A.T...TC...........AA.A..........T.G  11533208
                                                                      \        
                                                                      |        
                                                                      A
32       13425366                           ......A................A.C.AA.AA.T.  13425330
                                                     \                         
                                                     |                         
                                                    GC
32       16812174                             ....C......-...T.....ACT........G  16812205
32       14738910                    ......A.T....CT....A..........A..........A  14738951
32       77349                                   .................AA.G........A  77320
32       9762905                                 ..............C.A.A..........A  9762934
32       15118536                        .....CAG..............C...C..........A  15118573
32       15497878                              ...C.......T........A..-...A...A  15497848
32       7903740                         .....CAG....C.............A....A.....A  7903777
32       9894957                                ...T...............A.........C.  9894987
32       6584081                 ....AG....ACT...TC.......G..G.A..TA.......A..T  6584034
                                                                             \ 
                                                                             | 
                                                                            TA
32       14693582                        .....CAG...........A..A...A..........A  14693619
32       16506600                                ................-............-  16506627
32       44785                                    .................C..........A  44813
32       14829793                                        ..........A..........A  14829772
32       4916920                              ....C.....A..........A.C.....ATTG  4916952
32       5776776                      ..A....T.-.....G.......G..G............TG  5776815
32       6693098                                   .......T..TA....A.......--..  6693073
32       10799066                                    ............T.A.G.........  10799091
32       11550201                             ...................-....AG.....TT  11550170
32       18347002                        .....TAG....C.............A..........A  18347039
32       16410364                                   ............G.....-AC...TT.  16410389
32       26923                       ......A.T....CT........-....AA...A.......A  26882
                                                                       \       
                                                                       |       
                                                                       A
32       6966332                                 .................TA.......A..-  6966360
32       19168007                             .......A....T.......AA..TG....T.G  19168039
32       13688847                                ............G.A...A..........A  13688818
32       19234553                 ..T...T..A.T..............A......A......A..--  19234511
32       16893094                                .............C....T........---  16893120
32       5097662                         ..A..G....................AG..........  5097623
                                                                             \ 
                                                                             | 
                                                                            TG
32       19005042                                ..................C........-..  19005014
32       6531315                                     .....A........A....A......  6531290
32       1242881                         .....CAG...T......T.G.....A..........A  1242918
32       16024722                                   ....A....G.A...A..........A  16024748
32       178223                          .....CAG.........T..T..G..A........A.A  178260
32       2685131                                 ....C............AA..........-  2685159
32       9762293                         .....CAG..T........A......A..T...A...A  9762256
32       19241770                           .....T..............T..A.........TG  19241736
32       4911665                                ..........T..C.A.A.A....A......  4911635
32       8121392                                  .............C...A.........C.  8121364
32       343613                          .....CAG..T....G...A......A.........CA  343576
32       15486523                                ......................CT.T..C.  15486552
32       17147698                        ..C..C.G..................A.......A..A  17147661
32       6250376                         .....CAG..T...............A..........G  6250413
32       18350334                        ..C...AG..................A..........A  18350297
32       8058250                                 ..................A..........A  8058279
32       12778334                        .....CAG...........A......A..........A  12778371
32       15092132                             ....C................A..T.T.....G  15092100
32       16709810                        .....CAG...........T......A..........A  16709847
32       9846574                                        ..........TA...A..A....  9846552
32       10964815                        .....TGG..................A..........A  10964852
32       1264928                             ......A...........A...A......TA.C.  1264895
32       8040755                         .....CAG................A.A..........A  8040718
32       14018148                        .....CAG..................A..........A  14018111
32       767124                          .....CAG...........A......A.........GA  767087
32       3181955                         .....CAG.................AA........A.A  3181992
32       12845605                        ..C..C.G..................T..........A  12845642
32       15191853                        .....CAG..................A.......A..A  15191816
32       6422300                     ...A....T.....................A..T.......A  6422258
                                                         \                     
                                                         |                     
                                                         T
32       1934390                         .....CAG..................A..........A  1934427
32       10639221                                 ..T.....AGA.....AA.........C.  10639249
32       12501445                        .....CAG..............A...ATG........A  12501482
32       3172269                               ...............CAT..A........-..  3172299
32       8295756                                 ....G..G..........A....A.....A  8295785
32       9125268                         .....CAG..................A.......A.CA  9125231
32       4563674                         .....CAA...........AG...A.A..........A  4563711
32       14235947                        .....CAG........G........AA...........  14235984
32       3374107                                 ..................A..........A  3374136
32       7553285                         ..C..C.G..A...............A..........A  7553248
32       16129793                                ..T..............AA........T.G  16129764
32       17768459                                ..................A.......A..A  17768430
32       18009614                        .....CAG...........C......A.......C..A  18009577
32       12217184                               ..C................A........TC.  12217154
32       13492015                                                   ...........  13492005
32       14061901                                                        .....A  14061896
32       13910038                                .......G..........A..........A  13910009
32       13978771                         ....C.T..................A..T.......A  13978735
32       9193296                                  ..........A....A.A..........A  9193268
32       17070744                         ....C...................AA..G.......A  17070780
32       1267016                  ..T...A..A.T....A.......T.T....AAA..T....--.T  1267058
32       4810179                         .....CAA....A..........G..A..........A  4810216
32       10545389                                ......A....T......A..........A  10545418
32       11087898                        .....CAG..................A..........A  11087935
32       12724380                                  .........A.A..A--..........G  12724355
32       18282496                                .......G..........A........G.A  18282525
32       16080008                                .........TGC.....AA..........A  16080037
32       1766906                                 ..T...............A......A..T.  1766877
32       3175524                          ...T.C..C...........CA...A..........A  3175488
32       6676405                                 .......A...A...G..A..T.....T.A  6676434
32       17512449                    ...A..A.T...TC..........T...A.A..TG......-  17512489
32       1672954                                 ..............A...A....A..T..A  1672983
32       2247712                            ......C................A......A..T.  2247746
32       3586507                                 ..T............T..A........A.A  3586478
32       9025151                                 ....C.....G.....A.A..........A  9025122
32       11599688                    ...A..A.T.......C...G-....TGA.............  11599648
32       17052746                               ............A......A..T........  17052716
32       18701509                             ....C...........AA.T.A......A....  18701477
32       15796938                        .....CAG..............AGA.A....A.....A  15796975
32       5422077                                 ........G.T.......A..........A  5422048
32       6085388                                 ..T.........G.A...A........A.A  6085417
32       13731393                        .....CAG.........T........A...G......A  13731356
32       15296004                                  .....C..........A...C..A...G  15295977
32       17381786                              ....T...........A...A......A..T.  17381755
32       673353                                   .............A...A...-A.....A  673326
32       3388351                     ......A...A.............T.C...A..........   3388311
32       3688820                                 .........T..T.....A..........A  3688791
32       12719017                                                       .....T.  12719011
32       16477643                                .......C..........A..G.......A  16477614
32       17054079                             ...T................CA........A..  17054047
32       17219762                             ....C............A..........A..T.  17219730
32       5456496                                 ..T.....G..T....A.A..........A  5456525
32       7095082                                 .........A.A......A..T...AA..A  7095053
32       12986274                                  ......G.......A.A.......A..A  12986301
32       15333466                             ....C.......T....A.A.A...--.A...A  15333496
32       11924318                     ..A....T..............A......AG..........  11924360
                                                                              \
                                                                              |
                                                                             GG
32       149450                                   .................A..........A  149422
32       2760361                               ....................A..A......C.  2760330
32       4555905                                 ........CT........A.........T.  4555934
32       4011935                                  .................A..T.......A  4011907
32       15028528                    ...A..A.T.G......C............A...........  15028485
                                                                             \ 
                                                                             | 
                                                                            TG
32       13261960                                ..............-.A............A  13261988
32       15437855                               ..C................A..T.......A  15437885
32       8819554                                  ......G..........A..........A  8819582
32       4932353                                 ..................A..TG..A...A  4932324
32       10818166                                 ...........G.TGT.A........T.A  10818138
32       10919487                             ....C................A.........TA  10919519
32       12423505                                 .......G.......CAA..........A  12423533
32       14855019                    ...A..A.T.C..C..A.............A.........--  14855058
32       18369004                                 ....C.A..........A..........A  18369032
32       18451910                               ...............A...A...--....CT  18451882
32       3991514                              ..............AT.A...A......-...A  3991483
32       7007231                                 ................A.A.........TA  7007260
32       11665995                    ...A..A.T.....TGC..................A....--  11665956
32       17409459                                ..................A.......TA.A  17409429
                                                                           \   
                                                                           |   
                                                                           A
32       19408875                             ....C................A.G......TC.  19408843
32       4401259                            ...C.A.T...............A..........A  4401225
32       5231298                      ..A..G.....T....G............A...........  5231340
                                                                              \
                                                                              |
                                                                             GG
32       6866832                                 ........G....C....A..........A  6866861
32       631271                                   ...A.....T...A.A.A.G.........  631299
32       2474634                      .....G.T....C............A...A..........   2474595
32       11650663                          ...C.T.............AAT..A.....T....A  11650628
32       13272311                                 ................AA.G.......C.  13272339
32       13616502                              ..T................A.........TC.  13616471
32       4678023                                 ..................A..........A  4678052
32       18094860                                ..................A..........-  18094888
32       275160                                    .........A......A......A...A  275187
32       783612                                  ..................A..........A  783583
32       3304602                                ..C.............CA.A.........T.  3304632
32       12782424                             ....C............A...AC........CA  12782392
32       15483066                    ......G.T.A..CT...........A...A........--.  15483027
32       3118286                                 ..............AG..A..........A  3118315
32       12435119                                .............G....A........T.A  12435148
32       553605                                   ...............A.A..........T  553633
32       14772897                    ...A..A.T.C..................AA........--.  14772858
32       3197058                                ............A.G....A.......A.C.  3197028
32       13379375                               ...................A..G......C.  13379345
32       17895127                             ....C................A.........T.  17895095
32       8408600                                ............A......A..........A  8408570
32       10406707                                 ...C...........A.A......A...A  10406679
32       18103310                              ..................A.A........TGG  18103279
32       18272930                               ...........T....G..A.........C.  18272900
32       19031131                    ......A.T...TGA...............A....A...---  19031169
32       5784538                                 .................AA.........CA  5784509
32       11489456                                  ......C.........A......A...A  11489483
32       17102490                      ....A.T....C................A..........   17102452
32       17314879                                 .................A.......T.TT  17314850
                                                                          \    
                                                                          |    
                                                                          C
32       8487531                               ............T.......A.........C.  8487562
32       5011080                                       .....T.A....A..........A  5011103
32       11402783                             ............A..T.....A......A.T..  11402819
                                                     \                       \ 
                                                     |                       | 
                                                    CA                      GA
32       13134569                                ..................A..........A  13134540
32       12345073                                  ................A..........T  12345103
                                                                             \ 
                                                                             | 
                                                                           AAA
32       2403853                     ......A.T...TC..........T.....A........A.A  2403896
                                                                           \   
                                                                           |   
                                                                          TT
32       3487469                     ...A..A.....TC................A.G.....--..  3487430
32       10269363                     .....A.T..............AT.....A......---T.  10269326
32       16706566                                ..................A...A......A  16706537
32       1561814                        ...A.T...T...........C........T.A..--..  1561850
32       13240316                                .............GA...C..........A  13240345
32       1540672                                 ..................A..........A  1540643
32       4736847                               ...C.............G..A..G.......A  4736815
                                                                             \ 
                                                                             | 
                                                                             A
32       1923938                                 ............T.....A....A.....A  1923967
32       14795848                        .....T.............A......A...--.....A  14795811
                                                 \                             
                                                 |                             
                                                TG
32       15111791                                ...C....G.........A........T.G  15111821
                                                              \                
                                                              |                
                                                              A
32       15411907                                .........T........A...........  15411936
32       15876515                                    ..........A...A..T.......A  15876540
32       4609773                                 ...........A..A...A..........A  4609802
32       8255594                                 .............AC...A....A.A..C.  8255565
32       16132696                                 ...............A...C..---.TC.  16132721
32       3570306                                 .................AA.........T.  3570335
32       7374862                                 ..........CAC.....A..........A  7374891
32       11636248                                    ........T.A.A.A........T.G  11636273
32       14515670                                .......A.G........A..T.......G  14515641
32       17073525                                  .......T.......AC....A.A-..G  17073551
32       12709082                             ....C.G..............A.......TTT.  12709050
32       16712309                                .........A........A..........A  16712280
32       10977146                               ...................A..........T  10977178
                                                                              \
                                                                              |
                                                                             AG
32       12632437                             ....C................A........--A  12632407
32       8853878                                 ..................A.........-.  8853850
32       16451227                     .....A.T....C.......T........A.......----  16451263
32       12670603                             ....C............-...A..........G  12670634
32       2816307                       ....A......C................A........--.  2816270
32       7531051                         .....CAA..................A..........-  7531087
32       8820708                               ....T......................A..C.  8820677
32       18244555                                   ...............A..........-  18244580
32       15183464                    ...A..A.T...........------....A..........A  15183429
32       2760191                     ...A..A.T...........C.........C..-------..  2760225
32       4680104                                     ...G.........TA..........A  4680129
32       16148077                                ..G............G.AA..........-  16148049
32       17228891                      ....A.G..T.C..............A.A........--.  17228854
32       8975442                               ...C........T.T.....A.......ATTA  8975411
32       10917150                                ..................A..........A  10917121
32       17136318                        .....CA...................A..........-  17136282
32       17006434                                   ........A.....AA..A....--.T  17006458
32       344635                                   ...........G...A.A........TC.  344607
32       1261129                         .....CAG..................A..........-  1261165
32       15415679                                .........T........A...........  15415708
32       9616197                                  .............AG..A..........A  9616225
32       12486665                                   ....G.......T.AA......A..T.  12486639
32       14137276                                 ............G....A..T........  14137304
32       19272564                                ..............A...A....A..A.T.  19272593
32       5044582                         ..C..C.A..................A...........  5044543
                                                                              \
                                                                              |
                                                                             AG
32       8914905                         .....CGG..................A........T.-  8914941
32       11629168                               .............T....AA.........C.  11629138
32       12032908                            .............T.......TA.........T.  12032872
                                                                            \  
                                                                            |  
                                                                          AAA
32       15710968                              ......A.............A........TC.  15710999
32       16837096                               ......C............A.........T.  16837126
32       16844998                                             .....A.........T.  16845014
32       18145429                                 ...G............AA.........G.  18145457
32       2619157                                 ..................A..........A  2619186
32       18218039                                ..................A..........-  18218067
32       12381395                               ........C..........A..........A  12381365
32       14230945                                ...C.......A......A..........A  14230974
32       14818233                                ..............A...A..........A  14818262
32       15120129                                   ....C.........AA..........A  15120103
32       4536864                                 ..................A..........-  4536892
32       8299847                                 ..................A..........-  8299875
32       10991114                                ..................A..........A  10991085
32       11623335                                ..................A..T.......A  11623364
32       19372744                                ............G.....A..........A  19372773
32       8795                                      ................-..........A  8769
32       577625                                 .......C.....C.....A..........A  577595
32       6373248                                 ...........A....A.A..........A  6373219
32       11988950                                ..................A..........A  11988921
32       12330832                                ..................A..G...A...A  12330803
32       13098711                                ...G............A.A..........A  13098682
32       13531072                                ..................A..........A  13531101
32       13796534                                ...........A......A..........A  13796505
32       14306818                                ............G.....A..........-  14306846
32       14713222                                ..G........A......A...A......A  14713193
32       15049475                                ................C.A....A.....G  15049446
32       18199986                                ..................A..........-  18200014
32       210561                                   ....C............T..........-  210588
32       12309600                                ..................A.......A..A  12309571
32       15631311                                ..............A...A..........A  15631282
32       18086857                              ...C..............A.A..........A  18086888
32       2092880                                 ..................A....T.....A  2092909
32       8223997                                 ..................A.......T.GA  8223968
32       13242758                              .................G..A.........C.  13242727
32       13313353                                ..................A..........-  13313381
32       16239929                                ................A.A..........A  16239900
32       16573097                                ......C...........A..........G  16573126
32       19182127                                ..................A........T.-  19182155
32       2641446                              ....CA.....T...G.....A..T.......G  2641478
32       10606108                                ............G....AA..........A  10606137
32       1062972                         ...C..G..-...............AA..........A  1063008
32       1555003                         .....T.............A......A..........-  1554965
                                                 \                             
                                                 |                             
                                                AG
32       2629018                         .....CAG..................AG........-.  2628982
32       8302463                               ....................AG.TA......A  8302494
32       10904167                                 .................A..........G  10904139
32       15521443                             ....C................A..T........  15521475
32       636473                                  ..............A...A..........-  636445
32       9246094                         ..A....T......G..T........A..G...A----  9246061
32       14078904                                ....A...........A.A..........A  14078933
32       15079193                        ....T.....................A.........    15079228
32       15731246                                ............G.....A..........-  15731218
32       15735266                               ..C................A...........  15735296
32       16637541                                ....C.............A..........A  16637570
32       18087273                                ..............A...A.......A..A  18087302
32       19015290                                ...........A.....AA..........-  19015262
32       19185571                                ............G.....A.....G....-  19185599
32       19455935                                .........T......A.AG.....A...A  19455964
32       856470                                    ................A......A.-TG  856496
32       2633688                                   ................A......A...A  2633715
32       3871601                                 ...........C..TT..A...A......A  3871572
32       5925997                                 ..............A...A..A...A...A  5925968
32       18746380                                ............G.....A..........-  18746408
32       315722                                ....................A.......ATC.  315691
32       1144024                                 ..T..............AA..T.......-  1144052
32       2346300                                 ..................A..TGA.....A  2346329
32       3748905                                 ..G...............A......A...A  3748934
32       6512862                                 ..................A.......A..-  6512890
32       7059518                                 ..................A...A..AA..-  7059490
32       7171715                                 ................A.A..........A  7171686
32       12855038                              ..T...........G.....A......A...A  12855007
32       3458266                                  .............A...A..........-  3458293
32       11476339                                 .................A.T.CA.....-  11476366
32       13278245                        ..A.................TG....A..GCA......  13278284
                                                                             \ 
                                                                             | 
                                                                            AG
32       15909422                                    .......T.....A-..........-  15909445
32       17144938                                 .............A...A..G.......-  17144965
32       18469665                            ....T..........A......A.........TA  18469632
32       1786197                                      ......A..A..A-..T.......-  1786175
32       2147050                                   .......TG..............T...-  2147024
32       7955700                              ............T..C.A...A.........TG  7955668
32       14870074                               ...G.............A.A.C.....CAG.  14870044
32       16004855                                ............C.A...A....A...T.A  16004884
32       16817353                                  .......GT.......AG.T........  16817380
32       5162489                                 ...C.....T........A..........A  5162460
32       15514771                                ..................A..A.......A  15514742
32       19196979                                .........T........A..........A  19196950
32       14771589                                .........T........A..........A  14771618
32       18228668                                ........G.........A..........A  18228697
32       1545251                                 .........T........A..........A  1545222
32       2728207                                 ................A.A..T.......A  2728236
32       17262363                                .......G........A.A..........G  17262334
32       3526366                                .....G.............A..........A  3526336
32       18013856                                 ................AA..........A  18013884
32       18698219                                .......C..........A...A......A  18698248
32       413788                                  .........T........A..T...A...A  413759
32       8809502                                ..C................A..........A  8809472
32       336099                                  .......C..........A...G......A  336070
32       967308                                  .........T........A.........TA  967337
32       1319741                                 .......C..........A..T.......A  1319712
32       3085306                                 ........C.........A..........A  3085335
32       6958431                                   ................A.......A...  6958404
32       10960841                                  ................A......A....  10960868
32       11020401                                ..T........C......A..........A  11020430
32       13123854                                ........G.........A...G......A  13123883
32       13910857                                .........T.C......A........A.A  13910886
32       15490841                                .......G..........A..........G  15490870
32       16079246                                 .................A...........  16079278
                                                                              \
                                                                              |
                                                                           GCCC
32       17458366                                ........G.........A..........A  17458337
32       18111976                                ............GC....A...C......A  18111947
32       18336246                                .........T........A..........A  18336275
32       18348705                                ........T.........A.......C..A  18348676
32       9974799                           ..........A............CA........A.A  9974762
                                                 \                             
                                                 |                             
                                                AG
32       15614644                                 .................A........T.T  15614672
32       15629833                                   ...........T...A.........C.  15629859
32       15856627                                 ...............T.A.......T..A  15856599
32       1673158                                 .........T........A....A..T..A  1673187
32       1899252                                 ..T....C..........A..........A  1899281
32       2453363                                 ........T..A......A..........A  2453392
32       3739993                                 .......A.......G..A........T.A  3740022
32       4779713                                 .......C..........A..T.......A  4779742
32       8140096                                 ...........A.CA...A..G.......A  8140067
32       8229642                                 .......G..........A..........A  8229613
32       8906914                                 .........T.....G..A..........A  8906943
32       8994339                                 .......G........A.T..........A  8994368
32       12013214                                ........T...G.....A.....G....A  12013185
32       12755476                                .......G..........A........A.A  12755505
32       13168016                                .......C..........A..........A  13167987
32       15124301                                ........T.....C.A......T.....A  15124330
32       15849555                            ..C...................A.......AAC.  15849588
32       17731750                                ....C....T.......AA..TG......A  17731779
32       3706052                                 .........T........A.....C....A  3706081
32       4162911                                 .........T........A.......A.GA  4162882
32       7787976                                .............C.....A.........-.  7788005
32       14059260                                      ...T........A..........A  14059237
32       15768164                               ..........T........A......AA..A  15768194
32       4946021                         ......G.-.................A........G.A  4946057
32       5079128                                 .........T..G....T...A...AC.-.  5079100
32       6707650                                 ..A....A..CA......A..........A  6707621
32       18256186                                ....G........A....A.......C..A  18256215
32       185875                                  ..............A..AA..T.....T.A  185904
32       1098788                                 .......A.T........A..........A  1098817
32       1185482                                 .........A........A........T.A  1185511
32       2944607                                 ...T....GG.....T..A..........G  2944636
32       4958648                                  .............A.....G...G...T.  4958620
32       6589024                                 ......G..T........A.C..A.....A  6588995
32       7977498                                 ..................A.GT....AT.A  7977469
32       12245384                                ....C....T........A.........CA  12245355
32       12725615                                ......G....A......A......A.A.A  12725644
32       13197041                                .........T....A...A.......A..A  13197070
32       16028987                                .......G..........A.......T..A  16028958
32       16244762                                .......C...A......A......A...A  16244791
32       16246461                                ..T......T........A..........A  16246432
32       18055970                                .........T........A....TT....A  18055941
32       18898278                                .......G.........TAG.........A  18898249
32       9865777                                  .................A.........CA  9865749
32       17562044                                ............G.....A........T.-  17562016
32       3535697                                 ......GG..........A......A...A  3535668
32       4973662                                 ..................A.........CA  4973691
32       5522447                               ...C..C......AT.....A..........G  5522478
32       6047895                                 .........TG.......A.........CA  6047866
32       6750053                                 ......G....A......A.......T..A  6750024
32       9776366                               ....T.....C.........A.......AT.A  9776397
32       10617209                                .................AA.G....A.A.A  10617180
32       10876077                                ....C...GA........A..........A  10876106
32       11512667                                ..........CA..A.AAA..........A  11512638
32       12468247                                .....C..........A.A..........G  12468218
32       13833524                                     .............A....A.AA.-.  13833547
32       15927491                                ...........T....AAA..TA......G  15927520
32       16247751                                ........G..A......A..........A  16247780
32       16319407                                ........G.......A........A...A  16319436
32       16620206                                .........T.......AA...A..A...A  16620177
32       17298734                                .........T....A...A..........A  17298763
32       18399874                             ....CT.........C.A...AG......--..  18399904
32       18733006                                .....G..C.........A..A.....T.A  18733035
32       1463841                                 .........T..T....AA...C.....TA  1463870
32       6439702                                  .................A.......A..A  6439730
32       12768118                             ...T...............A.A........TT.  12768150
32       14812817                                 ................AA........T.A  14812845
32       17208914                                ..T...............A.......A..-  17208886
32       17227435                                 ................CA.C........A  17227407
32       11382598                        ..G......A................A........     11382632
32       17907138                    ...T..A.T....C........CC....AAA..........A  17907180
                                                                      \        
                                                                      |        
                                                                      A
32       17990080                               .................T.A........T..  17990110
32       5575346                                 ..................A..........A  5575317
32       12633342                                ..................A...........  12633313
32       15543950                                ..................A........T.A  15543921
32       3299892                                 ..................A..........A  3299921
32       11805148                                ..................A..........A  11805119
32       14655258                                ..................A..........G  14655287
32       16336718                                ..................A..........A  16336747
32       3303211                                 ..................A........T.A  3303182
32       12718744                                ..................A..........A  12718715
32       19396612                                ..................A..........A  19396641
32       1808392                                 ..................AG...A.....A  1808363
32       3009874                                 ..................A..........A  3009903
32       3388187                                 ...........A......A..........A  3388158
32       3635452                                 ..................A..........A  3635423
32       7799111                                 ..................A..........A  7799140
32       8032814                                 ....A.............A..........A  8032843
32       11528689                                ..................A..........A  11528718
32       14897135                                .............................A  14897164
32       15397074                                ..................A..........A  15397103
32       1625432                                 ..................A..........A  1625461
32       5836898                                  ..........T......A..........A  5836870
32       1730553                                 ..................A..........A  1730582
32       1830339                                 ...........A......A......A...A  1830368
32       2549419                                 ..................A..........A  2549390
32       2641214                                 ..................A..........A  2641185
32       4630979                                 ..................A..........A  4630950
32       4795281                                 ..................A..........A  4795310
32       5169376                                 ..................A.C........A  5169347
32       7938703                                 ..................A..........A  7938674
32       9734848                                 ..................A..........A  9734877
32       9757626                                 ..............A...C..........A  9757597
32       9860777                                 ..................A..........A  9860806
32       10322727                                ............G.....A..........A  10322698
32       11674911                                ..................A.......A..A  11674882
32       11936754                                ..................A..........A  11936783
32       12608492                                ................A.A..........A  12608521
32       14753584                                ..................A..........A  14753555
32       15349803                                ..................A..........A  15349774
32       15512944                                ..................A..........A  15512915
32       15584734                                ..................A.......A..A  15584705
32       15648382                                ..................A..........A  15648353
32       15910678                                  ..............A.A..........A  15910705
32       17050029                                ..................A..........A  17050058
32       17973956                                ...........A......A..........A  17973985
32       18422367                                ..................A..........G  18422396
32       18649646                                ..................A..........G  18649675
32       12424893                                ................T.A..........A  12424922
32       38541                                  ...................A....C.....A  38571
32       10104268                                  ..A............AA..........G  10104295
32       13180377                                ..................A..........G  13180348
32       13256735                                ..................A..........A  13256706
32       16549256                                ..................A..........A  16549227
32       95732                                   ..................A..........A  95703
32       649811                                  ..................A..........A  649782
32       660145                                  ..................A.G..A.....A  660116
32       3667979                                 ..................A..........A  3667950
32       3935856                                 ..................A......A...A  3935885
32       7721722                                 ...C..............A..........A  7721751
32       8007820                                 ............G.....A..........T  8007791
32       8360611                                 .......G...................T.A  8360582
32       8883525                                 ..............A...A..........A  8883554
32       10345697                                ..................A.G........A  10345726
32       10777621                                ..................A..........A  10777592
32       10898412                                ..................A..........A  10898383
32       11037401                                ..................A..........A  11037372
32       12156895                                ..................A..........A  12156866
32       13192976                                ..................A...G......A  13193005
32       13264073                                ..................A..........A  13264044
32       13269953                                ...............G..A..........A  13269982
32       14546421                                ...........A......A.G...T....A  14546392
32       15335271                                ..T...............A..T.......A  15335242
32       15661174                                ................A.A..........A  15661203
32       15966665                                ..................A..........A  15966636
32       16810532                                ......G...........A..........A  16810561
32       18018985                                ..................C..........A  18018956
32       18720481                                .................AA..........A  18720452
32       3453126                               ..T...........T.....A.........--  3453097
32       3511796                                   ...G............A..........A  3511769
32       3550783                                 ....A.............A..........A  3550812
32       8069141                                   ................A...........  8069114
32       12072356                                ...........A......A..........A  12072385
32       14344050                                 ......G.A........A........T.A  14344022
32       15446154                                ..................A..........A  15446183
32       16072354                                 ..G..............A..A....A..A  16072326
32       18488505                                ..A...............A.......A..A  18488534
32       18797390                              ..........G.......A.A..T......C.  18797359
32       19232352                               .................C.A..........A  19232322
32       151909                                  ...........T......A..........A  151880
32       287543                                  ...............G..A......A...A  287572
32       1131198                                 ..................A..........A  1131169
32       2301628                                 ..................A......AA..A  2301657
32       3348296                                 ................T.A..........A  3348267
32       3655124                                 ..................A..T.......A  3655153
32       3675844                                 .................AA..........A  3675815
32       4558365                                 ................A.A....A.....A  4558394
32       5471789                                 ..................A.......A..A  5471760
32       7832993                                 ..................A..........-  7833021
32       8409807                                 .............G..A.A..........A  8409778
32       8526804                                 .................AA..........A  8526833
32       8950305                                 ............G.....A..........A  8950276
32       9080770                                 ..............A...A..........A  9080799
32       9369404                                 ...........T......A.........CA  9369433
32       11330731                                .................AA..........A  11330760
32       11993440                                ..............A..AA..........A  11993411
32       12897359                                   ............G..A......A.T.A  12897385
32       13009252                                ..................A......AA..A  13009281
32       13167062                                ..............A...A..........A  13167033
32       13177425                                ..................A.......A..A  13177396
32       13776763                                 ........T.A......A..........A  13776735
32       13784423                                .................AA..........A  13784394
32       14013839                                ..............A...A..........A  14013868
32       15103208                                ..............C...A...........  15103179
32       16305824                                ...........AC.....A..........A  16305853
32       17198240                                ................A.A..........A  17198269
32       17224872                                  ............T.A.A..........A  17224845
32       18071347                                ............G.....C..........A  18071376
32       18149615                                ..................A.........GA  18149586
32       18187852                                ......C...........A..........A  18187881
32       18757712                                ..................A.......A..G  18757683
32       19428750                                ..................A..........A  19428779
32       1134460                                 ............T.T...A.......A..A  1134431
32       2350297                                  ........T....A...A.T......T.A  2350325
32       4587998                                  ........T.A......A.....G....A  4587970
32       5391039                                  ...........G....AA..T....A..A  5391011
32       8205430                                  ......A......C...A..........A  8205458
32       9429974                                  ..........TC.C...A..........A  9430002
32       12725858                                 .......G..AT...A.A..........A  12725830
32       14105051                                 ........TG.......C..........A  14105079
32       17334267                                 ........................C.T.A  17334239
32       17438866                                 ........T........A......A...A  17438894
32       17827755                                ......C...........A.....G....A  17827726
32       562528                                  ..................A...CA......  562499
32       2612943                                 ..................A......AA..A  2612914
32       4097846                                 ..................A..........T  4097817
32       8860981                                 ..................A..........A  8860952
32       9059450                                 ..................A......A...-  9059478
32       12520225                          .............A.......G..A.......A..A  12520187
                                                  \                            
                                                  |                            
                                                AGC
32       13984357                                ..................A..........A  13984328
32       15669726                                ..................A...A......A  15669697
32       17786729                                ......C...........A..........A  17786700
32       17862265                    ...A..A.A.....T...................--..A...  17862226
32       17963894                                ..................A.......C..A  17963923
32       19102255                                ..................A...........  19102286
                                                                             \ 
                                                                             | 
                                                                            AA
32       150171                                  ...G..............A.....G....A  150200
32       1268355                                 ...............T..C........G.A  1268384
32       2129764                                 .............C....A..A.......A  2129735
32       2656721                                 ..................A.......A..A  2656750
32       3043774                                 ..................A..G.......A  3043803
32       3490274                                 ............C.....A....C.....A  3490303
32       3586806                                 ..................A..........A  3586777
32       3823645                                 ..................A..........A  3823674
32       4038223                                 ...........C......A......A..CA  4038194
32       4909851                                 ................A.A......A.G.A  4909822
32       5216989                                  ......G..........A..T.......G  5216961
32       5394034                                 ..................A..........A  5394005
32       9147275                                 ..................A........T.A  9147246
32       9776080                                 ..T...........A...A..........A  9776109
32       10509423                                ..................A..........G  10509394
32       10539150                                ...........A......A.........TA  10539121
32       12676557                                ..............A.A.A..........A  12676586
32       13138786                                ..T.............A.A..........A  13138815
32       13522417                                ..................A....A.....A  13522446
32       13699774                                ....C.............A..........A  13699803
32       13813002                                ...........A......A..........A  13812973
32       14800777                                ...........TG.....A..........A  14800748
32       15506140                                ..................A..........A  15506111
32       15689686                                ................A.A..........A  15689657
32       15769220                                ..................AG.......TGA  15769191
32       15892932                                ..................A......A...A  15892961
32       16553738                                 ...C.............A..........A  16553766
32       16772942                                ...........T......A..........A  16772913
32       17014575                                ..................A....A.....A  17014546
32       17239068                                ..................A.......A..A  17239039
32       18983996                                ....C...........A.A....A.....A  18983967
32       19294180                                ...............CA.A..........A  19294209
32       19342213                                ..................A......TA..A  19342242
32       11395                                    ........T........A......A...A  11367
32       135699                                 ...................A..T.......A  135669
32       2554646                                 ..................A........T.A  2554617
32       3214037                                  ......G..........A......A...A  3214065
32       3582071                                 ...........A......A..........A  3582100
32       7923973                                   ................A....A.....-  7923947
32       13687236                                   ...............A..T........  13687210
32       13910324                                ................T.A..........A  13910295
32       15374014                                 ...C.............A.........C.  15374042
32       15985192                                ..T...............A..........A  15985221
32       16130556                                 ..C.....T.......AA..G.......A  16130584
32       17503731                                ..T...............A....A.....A  17503760
32       5799084                                 ..............A...A...CA.....A  5799113
32       6006800                                 ..............CTA.A..........A  6006829
32       9641347                                 ...........A.....AAC.........A  9641376
32       10498782                                ............G...A.A..........A  10498753
32       12362044                                ...G..............A........TTA  12362073
32       12627911                                ...........T..C...A..........G  12627940
32       12721470                                ..T...............A..........G  12721441
32       13130250                                ........T...G.....A..........A  13130221
32       14810914                                ................A.A.....G....A  14810943
32       15015984                                ....C.............A..A.......A  15015955
32       15716399                                 .......G......G.AA...CA....C.  15716371
32       15790914                                ..................A..........A  15790943
32       16524160                                    ..............A.......A.C.  16524185
32       17831398                                   ...............A..........-  17831373
32       18272576                                ..............A...A....A.....A  18272547
32       2248775                                    ......G..C.A...A......CC...  2248749
32       3153454                                 ....C.............A..........A  3153425
32       3492077                                 ............G.....A..........A  3492048
32       3548569                                  .............A.A.A......A...A  3548541
32       4917716                                 ......G...........A........A.A  4917687
32       5326066                                 ..................A..........A  5326095
32       7055631                                  ........T..G.....ACC.CC......  7055659
32       11577754                                ...............T..A..TG......A  11577725
32       12230548                                 ............G....A.........T.  12230576
32       12361139                                ..................A..........A  12361168
32       12609471                                ..................A...G......A  12609500
32       17061854                                 ...C..........GT.A....A.....A  17061882
32       23675                                  ............T......T........--.  23703
32       158729                                  ..T.............A.A....A.....A  158700
32       531730                                    ..C...........AAA...G......A  531757
32       745859                                  ..T...............A......A..C.  745830
32       2438862                                 ....C...G..A......A.......A..A  2438833
32       2788861                                     .....T........A......AA..A  2788886
32       4824015                                 ............G.....A........T.A  4823986
32       5103757                                   ...........CTC..A..........A  5103784
32       5769759                                 .....G............A.TT.......A  5769730
32       6760733                                  .................A...-C...---  6760709
32       7096664                                 .................AA........T..  7096693
32       11052278                                ............G...A.A...G......A  11052249
32       11299376                                 ....A......G...A.A...........  11299348
32       13915149                                       ...........A...A......A  13915127
32       14848621                                ...........T...G..A........TGA  14848592
32       17167952                                   ...........A...AC......A.C.  17167978
32       17936835                                ..................A.G........A  17936864
32       8077620                                 ..................A..G.......A  8077591
32       17830105                                 .................A..........A  17830077
32       12372500                                 ................AA..........A  12372472
32       13150890                                 .................A..........A  13150862
32       17903047                                 .................A...........  17903019
32       2148787                                  .................A..........A  2148759
32       2150515                                  .................A..........A  2150543
32       7833419                                  .................A..........A  7833391
32       9370680                                  ..C..............A..........A  9370652
32       13987388                                 .................A..........A  13987416
32       3547368                                 ..T...........C...A..........A  3547397
32       5502781                                 .............C....A...A......A  5502810
32       12416968                                 .................A..........A  12416996
32       2858363                              ............T.......CA.....G.A..-  2858332
32       6804313                                 ................TAA......AA..A  6804284
32       15097529                                 .................A........-T.  15097556
32       18201609                                 .................A..........A  18201581
32       2455926                                 ...............G.AA..........G  2455955
32       3528181                                 .............A....A..........A  3528152
32       5363360                                 ..................A..........A  5363331
32       9671935                                    ...............A........T.A  9671961
32       9676981                                 .....A............A....T.....A  9677010
32       10976272                                 ...C.............A..........A  10976300
32       11005349                                .........TG.......A..........A  11005320
32       11987869                                ..................A...A....T.A  11987898
32       16735787                                 .................A..........A  16735759
32       18088088                                 .................A......A...A  18088060
32       154910                                   .................A..........A  154938
32       8120878                                  ...C............AA..........A  8120850
32       13147424                                 .................A.........C.  13147396
32       13224064                                 .................A......A...A  13224092
32       16820477                               .................A..........GC.  16820507
32       16840217                        ....T...-.............T...A..........A  16840181
32       18839092                                ..................A.......A..A  18839063
32       116915                                  .................AA...G...A..A  116886
32       774690                                  ..................A..........A  774719
32       3082840                                 ........T.........A..........A  3082811
32       3741746                                 .................AA..........A  3741717
32       9178030                                  .................A..........T  9178058
32       13012130                                ..T...............A......A...A  13012159
32       14799363                                ................A.A.......AT.A  14799334
32       15646673                                 .................A..........A  15646645
32       18750945                                .............................A  18750916
32       18788613                                .........T........A..........A  18788642
32       722088                                   .................A..A.......A  722116
32       5901052                                  ...........T...A.A......A...A  5901024
32       10227207                                 .................A..........A  10227235
32       14066305                          ......-.................A....A.....A  14066339
32       14562839                                ..................A..TGC.....A  14562810
32       17720248                             ...........GT.AT.....A..........-  17720217
32       12704900                                ...C............A.A..........A  12704871
32       15931770                                ..................ATC......--.  15931743
32       52073                           ..A......-................A........T..  52109
32       370160                                  ..................A.G..A.....A  370189
32       1469691                                  ...............A.A.........TA  1469663
32       2527038                                  ...........G.....A..........A  2527066
32       2826329                                ..C...............AA...G......T  2826299
32       4981752                               ..T...........T...-..........T..  4981722
32       6746881                                ..C...A..........T.A....T.....G  6746911
32       8756585                                 .......G...A......A..........A  8756556
32       9160899                                 .........T......A............A  9160928
32       10604036                                ..................A......A...A  10604007
32       14803907                                 ...C......T......A..........A  14803879
32       15158028                                 .............A...A..G.....AC.  15158000
32       15564003                                 .............C...........A.T.  15563975
32       16784726                                ..........TA..A...A.G........A  16784697
32       16865455                                ....C....T......AAA..........A  16865426
32       17200432                                ...............G.AA.....G....A  17200403
32       2100668                                  .................A..........A  2100696
32       3069483                                  .....A...........A..........A  3069511
32       5781866                                  .................A..........A  5781838
32       7439999                                      .............A....A.....-  7440023
                                                                        \      
                                                                        |      
                                                                        A
32       9814434                                 ............T.....A...A......A  9814405
32       14920554                                 ...........G.....A..........A  14920526
32       14990242                                 ............CA...A........T.A  14990214
32       15633259                              ...C...A..G.........A..........G  15633228
32       15954955                                   ...............A..G.......A  15954929
32       16715780                        ......G.-..C..............A....C.....A  16715744
32       3177274                     .......C.T..........G......T..A.......T.CA  3177229
                                                 \                             
                                                 |                             
                                              TCTG
32       4686698                                 .............A....A..........A  4686669
32       5514231                               ..................A.C....A.A.TC.  5514200
32       8916160                                  .............A...A..........T  8916132
32       11930304                                ..................A........T.A  11930333
32       13607178                                ..T........C.CA..AA..........A  13607207
32       15973055                                ..................A..T....A..A  15973026
32       17704834                 ..T...A..A.AG...A.............G.......A.....A  17704788
                                                         \            \        
                                                         |            |        
                                                         C            A
32       19110030                                    ..............A......A..T.  19110005
32       19328087                                ..................A..T.....T.A  19328116
32       1109244                               .............A......A..TG.....C.  1109213
32       3060664                               ....T...............A...........  3060695
32       3822248                                  ...............A.A.......A..A  3822220
32       6205574                                 .........T...AA...A..........A  6205603
32       6554766                               ................A...A...........  6554797
32       6818570                                  .................A.......A..A  6818542
32       11558868                                 .................A..........A  11558896
32       11979978                 ....-.........A.............A..A.A...........  11980024
                                           \     \   \                         
                                           |     |   |                         
                                           A     T   G
32       12063577                                 ..........A......A...........  12063605
32       12239911                                   ......T........A....TG....A  12239937
32       13397604                                 ....A............A...C......A  13397632
32       13455397                                 .....G...........A..........A  13455425
32       13793809                                ................-....T.......A  13793781
32       17306581                                 .................A........T.A  17306553
32       17566741                                ..................A........T.A  17566770
32       5819898                                   ..............A.A..TCC...TC.  5819925
32       6596692                                 ..................A........T.A  6596663
32       8192352                               ...C................A...CT......  8192319
                                                                             \ 
                                                                             | 
                                                                            AA
32       14105524                                                             .  14105524
32       16299595                                ..T............T..A..........A  16299624
32       2917637                                 ..T...............A..........A  2917666
32       15302065                                  ................A..........A  15302038
32       8421564                                  .................A..T.......A  8421592
32       12973626                                ..................A..T.......A  12973597
32       2461714                                  .................A..........A  2461742
32       13278875                                   ...............A........T.A  13278901
32       3563971                                   ................A..........A  3563944
32       13653642                                 .................A..........-  13653669
32       4670706                                 ..................A..........-  4670734
32       13377064                               ...................A.......C...  13377032
                                                                           \   
                                                                           |   
                                                                          TA
32       2325027                                  .................A..........A  2324999
32       3594656                                  .................A..........A  3594628
32       13398952                                 ..C.......A......A..........A  13398924
32       13989481                                    ..............A..........A  13989506
32       16707664                                 .................A..........A  16707692
32       12517965                               ...............A..AA...........  12517995
32       14392051                                .......A.G........A..T.......A  14392022
32       93229                                    .................A..........A  93201
32       1229940                                    .........G.....AC.........A  1229914
32       7439772                                  .................A..........A  7439800
32       8555307                                    ....C........A.A.......A..A  8555281
32       10599992                                ........G..A......AG..........  10600021
32       11928969                                 ................A-..........G  11928942
32       12668525                         ....T.T..................A..T...---.G  12668492
32       15634673                                 .................A..........A  15634645
32       15867805                                 .................A..........A  15867833
32       17829586                                 .................-........TGA  17829559
32       2248285                                   ................A..........A  2248312
32       10983035                                  ................A..T.......A  10983008
32       11710192                                  ................A..........A  11710165
32       11766516                                  .......T.C.................A  11766543
32       13927859                                                   .........C.  13927849
32       15389082                                  .........A..A.A.A........TTG  15389055
32       17853893                                  ...........CA...A..........A  17853866
32       18492513                        .....CAG................-.....G..A...A  18492549
32       133818                                     ........TT.....A..........A  133844
32       3522404                                 ......C......................A  3522374
                                                                    \          
                                                                    |          
                                                                    A
32       19290479                                ..................A......A...-  19290451
32       10970057                                  ................A........TGA  10970030
32       12181929                                 .................A..........A  12181957
32       14864798                                   ......T........A.........GA  14864824
32       7078802                                    ....C........A.A.......A..A  7078776
32       7924171                                     ....GT..C.....A.........-.  7924195
32       7947939                                  ...........G...A.A..........A  7947911
32       8859784                                    ..........A...AA....A.....G  8859758
32       15258380                                   ...........A...A.........-.  15258355
32       198626                                     ..........AC...A.......A..A  198600
32       209345                                   ..G.......CG....A-..........A  209318
32       1668197                                  ..........A...GTCA.......A..T  1668225
32       10759994                                   ...G..G........A........A.A  10759968
32       16470160                                .............G..-....A.A.....A  16470132
32       17116938                                  ................A...CA.....A  17116965
32       5350727                                  .........GAT.....A........ATA  5350699
32       6691313                                   .........TT.....A........T.G  6691340
32       7212869                                     ..........A...T....CG..T.A  7212844
32       8301853                         ......G...-..G...T....A...A......A...A  8301889
32       13660396                      ....A.TT....................A...--....T.  13660433
32       15068688                               .................A.A.........C.  15068658
32       15189234                                ...C..............A..A...T.TC.  15189205
32       17105430                               ...T..............AA..T...AT...  17105400
32       18394396                    ......---..T..................A..........   18394359
32       8217537                                     ..............A..........A  8217512
32       1515134                                ...................A....A.....-  1515163
32       4593207                                 ..................-........T.A  4593235
32       4943377                                     ..............A..........A  4943352
32       71827                                   ..................-..........A  71798
                                                         \                     
                                                         |                     
                                                         T
32       7930777                                 ..................A..........-  7930749
32       8135276                                     ..............A........T.A  8135251
32       13118993                                ..................A..........A  13118963
                                                         \                     
                                                         |                     
                                                         T
32       13615338                                ..................A..........A  13615368
                                                         \                     
                                                         |                     
                                                         T
32       1640806                                 ........G.........A..........A  1640835
32       8662028                                     ..............A..........A  8662053
32       8868252                                 ..................A..........-  8868280
32       10628474                                ..................C..........-  10628446
32       18999588                                ..T...............A..........-  18999616
32       107507                                  ..............C.......--.....A  107534
32       2863413                                     ....G.........A........A.A  2863388
32       2872743                              .....T........A....A.A...........  2872705
                                                                             \ 
                                                                             | 
                                                                        CTGCCC
32       4051599                                ........G.........AA........A.-  4051628
32       6882612                                     .......A....A.A..........A  6882637
32       7912772                                 ................-........A.T.A  7912744
32       9174437                               ...........T........A..........-  9174467
32       12550784                                ................-............A  12550756
32       15332214                                  .......T.....G..A...........  15332187
32       16180650                                    ..............A..........A  16180625
32       16498344                                    ....C.........A..........A  16498369
32       9047219                                    ...............A......A...A  9047193
32       14539593                                  .........C.....AA..T.A....C.  14539620
32       3574952                              ...T.T.........T.....A...........  3574986
                                                                             \ 
                                                                             | 
                                                                            CC
32       4735036                                     ..............A..........A  4735011
32       8264925                                    ..............AA..........A  8264899
32       16157189                                    .............AA....A..A..A  16157214
32       19168528                               ...............A..AA.....G....-  19168499
32       52993                                        .............A..........A  52969
32       3012285                                 ......C...........A....A.A...-  3012313
32       4777147                                 ................-A.....A.....A  4777119
32       5520833                                     ............A.A...C......G  5520808
32       7623014                                   ................A......A...A  7623041
32       11377934                                   ...........A...A......T...A  11377960
32       15134384                                ..................A..........-  15134412
32       18021271                                .....G........A...A..........A  18021242
32       4823751                                 ....C.............A.........T.  4823722
32       5028190                                   .............G..T.........C.  5028217
32       8181430                                ..C...................T.--.T...  8181458
32       13628170                                   ...............A..........A  13628144
32       14578613                                    ...G....G.....A.G......T..  14578588
32       18779603                                           ....G..A.........C.  18779621
32       3611213                                 ................-..........TGA  3611241
32       15626627                                ................-.A..T.....T.A  15626655
32       12685141                        ...C..G..-..C..C..........-..........G  12685176
32       11243618                                 .................-..........A  11243591
32       7420250                                 ..................A..-.......A  7420222
32       11700336                                ..................-....A.....A  11700308
32       12519492                              ...C................-..........A  12519462
32       2620807                                 ............G.....A..-.......A  2620779
32       2644115                                 ..................-........A.A  2644087
32       13729524                                     .............A......A...A  13729548
32       16465081                                 ................A-..........A  16465054
32       18006029                               ..C.........T...T..............  18006061
                                                                              \
                                                                              |
                                                                             GG
32       17304790                        ......G.-.............A...-....C.A...A  17304825
32       156534                                  ..................A....A.....A  156504
                                                         \                     
                                                         |                     
                                                         T
32       3086812                                 .............C...C-..........A  3086784
32       4311833                                 ....C......A......-..T.T.....A  4311861
32       4371117                                      ............AA.......A.C.  4371141
32       4898320                                      ....TG.......A..........A  4898344
32       6933779                                 ......G-....C...A.A...........  6933751
32       8052302                         .....CAG..................A...--.....-  8052268
32       10336737                                    ..............A......AA..A  10336762
32       12592333                             .....................A........--.  12592303
32       13190486                                ........-.........A........T.A  13190458
32       16884876                                ..................-.......A..A  16884847
                                                         \                     
                                                         |                     
                                                         T
32       2424521                                 ..............TTAA-..........A  2424549
32       8187541                               ...........T..G....A....G...C.-.  8187571
32       11047610                                   ....G....T.....A.......A...  11047636
32       16897953                                    ..............-..........A  16897929
32       17529792                                   ...........T.A............A  17529765
                                                                      \        
                                                                      |        
                                                                      A
32       18876902                                ......A......C..---......A...A  18876876
32       4866942                                 ..............A...-.......A..A  4866914
32       10922316                                 ........A........A..A.......A  10922345
                                                                        \      
                                                                        |      
                                                                        T
32       13550790                                ......C-..........A..........A  13550818
32       13724123                                ..................------.....A  13724146
32       14559648                                  .......T..C........-.A.....A  14559674
32       15707336                                ....CA............-......A...A  15707364
32       18345411                                    ..............A......A...A  18345437
                                                           \                   
                                                           |                   
                                                           C
32       3413487                                   .....G....T.....A.......A..A  3413514
32       7960662                                 ...........T....CA-..........A  7960691
                                                         \                     
                                                         |                     
                                                         T
32       8063018                              ....C................A........--T  8062988
32       9169562                                   ................AC.........A  9169591
                                                                            \  
                                                                            |  
                                                                           TC
32       12616982                                ........T......--------....T.G  12617003
32       12670856                                    ........G.....-..........A  12670832
32       14715325                             ....C.C............-.A..........A  14715356
32       17951704                                ......C..T........-...CA.....G  17951676
32       647269                                  ...C.....T...A..A.-.G........A  647297
32       792302                                    ...C......T.....A..........G  792275
32       3657990                                 ......A.........A.-........A.A  3657962
32       6415452                               ....T..A............A.......A.-.  6415422
32       6824088                                 ........G.........A.TG.A.....-  6824116
32       9809204                                 ..................A...AT.....A  9809234
                                                        \                      
                                                        |                      
                                                        A
32       9992122                                 .....G........T.A.A..T........  9992093
32       12531160                                ...........AC....AA.......AT-.  12531188
32       15611309                                 ...............-CA..........A  15611336
32       16036479                               ...................A..........   16036450
32       15533659                                .............................A  15533689
                                                                    \          
                                                                    |          
                                                                    A
32       3572405                                 .........T........A........T.A  3572375
                                                         \                     
                                                         |                     
                                                         T
32       7050236                                 ................-..........A..  7050208
32       7110950                                 ................-..........T.A  7110922
32       5158529                                 .......A......A..AA.......T..-  5158557
32       13960892                                ........G.......A.A......--...  13960919
32       15218349                                ..................A.........--  15218322
32       3426058                                   ................A..........G  3426085
32       5164795                                     ..............-..........A  5164771
32       8095916                                   ....C...........-......CAT..  8095942
32       16127594                        .....CAG................-............A  16127630
32       10124463                                ..T...............-.T........A  10124491
32       12486913                                ...T..............A..........-  12486885
32       12373211                                   ...............A..TG..TATT.  12373185
32       17134308                                ..................A.G....---..  17134282
32       19099629                               ..................AAC........G.  19099666
                                                                             \ 
                                                                             | 
                                                                       CTGAGGG
32       15409790                   ........C.T..............G......-.......T.A  15409744
                                                 \                             
                                                 |                             
                                             TCCAG
32       12977579                                  ................A...-A.....A  12977553
32       2108303                                .....C......A......A..T...AT.-.  2108274
32       10566966                             ............T.T......A.......----  10566937
                                                         \                     
                                                         |                     
                                                         T
32       12070984                                .............-...T.......A..CA  12071013
                                                                      \        
                                                                      |        
                                                                      A
32       12763551                                .................AA..........-  12763523
32       13096052                               ...............A...A.........TG  13096021
                                                                             \ 
                                                                             | 
                                                                             T
32       14844277                                ..................A...........  14844246
                                                                              \
                                                                              |
                                                                             AG
32       17200361                                ..................-..........A  17200333
32       6719484                                 ..................-..T...A.A.A  6719456
32       13374462                        .....CAG................-.........T..A  13374498
32       6196003                                 ................A.A......A...A  6195973
                                                         \                     
                                                         |                     
                                                         T
32       11899855                             ...................A.A.C........-  11899887
                                                                       \       
                                                                       |       
                                                                       T
32       17098553                                .........T.......AA.......A..A  17098583
                                                         \                     
                                                         |                     
                                                         T
32       18856971                                   ......T.A..A............---  18856994
32       8717524                               ....................---..-----.T  8717501
32       12462586                                 .............T.A.A.......T.-.  12462613
32       16289270                                     ....T...G....-..........A  16289293
32       19500842                                              ....A....C..A...  19500857
32       5946518                                 ..................A..T.....-..  5946490
32       12485032                                ..................A.......--..  12485059
32       3020013                                   .....C.T........A....C..--..  3020038
32       331480                            ...T...-.......T........A.......--..  331512
32       13077168                                ................-............A  13077196
32       5949112                                    ...............A.........TT  5949139
                                                                           \   
                                                                           |   
                                                                           A
32       2384031                                   ..............-........A...A  2384057
32       10452575                                ............T...............TA  10452545
                                                                          \    
                                                                          |    
                                                                          G
32       11917249                                         .........A...C..T..TT  11917229
32       13487635                                   ....G....G..G..A...--....T.  13487611
32       18478180                                  ............A...A.......AT..  18478208
                                                                              \
                                                                              |
                                                                              G
32       10331008                                 ...............A.A.........T.  10331037
                                                                             \ 
                                                                             | 
                                                                             T
32       15818141                                 ............CA...A.G.......-.  15818114
32       11921367                              ....AT.......A....A.A....A.....A  11921334
                                                          \                    
                                                          |                    
                                                         TC
32       1464432                         ..A......C..........T....C-.TG....T..A  1464468
32       8345551                                   ..................G........A  8345522
                                                                             \ 
                                                                             | 
                                                                            TG
32       19144678                                ..........................--..  19144705
32       14738426                                ..T....G..........A......A--..  14738399
32       12074226                                ......A.T.......---.........C.  12074200
32       18433482                                 .................A..........A  18433511
                                                                   \           
                                                                   |           
                                                                   A
32       787992                                  ................-.....G....T.A  788020
32       8901372                                 ................A.-..........A  8901400
32       11749795                              ..................-....T......C.  11749765
32       592407                                    ................A.......C...  592436
                                                                           \   
                                                                           |   
                                                                          AC
32       14068719                                ................-............A  14068747
32       11481200                                    ............T.A..........A  11481174
                                                                            \  
                                                                            |  
                                                                            G
32       2825795                                 ..........T.......-.....C....A  2825823
32       4785934                            .....-.........T.G.....-.........C.  4785902
32       17422153                                    .....G..T.....A.......--..  17422176
32       15204239                                .........T........A..........-  15204268
                                                         \                     
                                                         |                     
                                                         T
32       18879864                               ............AT....A..-.......T.  18879835
32       10304283                                ................-............A  10304311
32       14943248                               .............G...-....A....--..  14943221
32       1152244                                 ...........A....-.A..........A  1152272
32       16009187                                .........T........-..........A  16009159
32       3884821                                 ..............A--............A  3884794
30       2452468                  ..T......A.T....................AA..T....AATG  2452512
30       4283882                     ......A.T....C.......T.CT.....A..T.....A.G  4283841
30       10237975                    ...A..G.G.G..C.........CT.....A.........TG  10237934
30       4496044                     ...A..A....A.C....A.GT.....G..A...........  4496085
30       15354748                    ...A..A.T....C.....AG.....A.A.A.........TG  15354707
30       7054328                     ...A..A.T..T...........AT...T.A.GT.......A  7054369
30       535578                      ...A..A......C............T...A.......A..G  535537
30       3737808                     ...A..A.A....CA.............A.A......A.G.G  3737849
30       336753                      ...A..A.T..T.G.......T.AT...A.A........TGA  336794
30       16466044                     ..A..A.T....C................A.....G....G  16466084
30       114626                      ...A....T..A.C.............G.AA..........G  114585
30       11803025                    ...A....T..G....C.......T.....A..T.C...T.A  11802984
30       2161388                      ..A..A.T..T.C..........T.A...A..T...AA..A  2161348
30       2962161                  ..T...A..A.T..G...TC.............A..........G  2962205
30       13940254                                .................AA.........C.  13940283
30       8371844                      ..A..A...................A...A.......AAGG  8371804
30       15333117                                ..............TG.AA..A..G...C.  15333146
30       6358123                       ....AG....TC.G.....T.A......A...........  6358084
30       6986051                       ....A.TG...C..............A.A........TGG  6986090
30       11616723                      ....A.T..T.C............A......T....A.TG  11616684
30       9466504                                .............T.C...A.......AT.A  9466474
30       17385002                         .......TC..A.........A...A.G..A...AG.  17385038
30       6443763                     ...A..A.T....C....G...........A.....G....A  6443722
30       10450598                    ....C.A.T..G.C...............CA..........A  10450639
30       2113                                 ....C................AG.....A.GTG  2081
30       7457271                               ...........A.......AA........TC.  7457302
30       10897865                               ...T...............A..T...ACTTG  10897895
30       13869245                             ...............T.A..AA....C.....G  13869277
30       5354038                              ....C..........T...A.A..........G  5354070
30       242914                               .........CC..........A..........G  242946
30       2146536                               ....T................G.....A..T.  2146505
30       5737381                              ..T..................A......AAT.A  5737349
30       7047126                              ....CT.............A.A.......AT.G  7047158
30       7690987                              ...............T...A.A..........A  7690955
30       13504884                             ....C................A..T.TG....A  13504852
30       9869083                                 .............G....A........TT.  9869054
30       5969402                               ...........T..TGA...A.......A.C.  5969371
30       8663276                              ....C..G..C....TCA.A............A  8663244
30       15370496                             ............T.AC.....A..G...A...A  15370464
30       18420741                             ....C.....C.T..T.A...AC.T...A...A  18420709
30       16860607                               .............T.....A........TTG  16860577
30       18049955                              ...C.........AC.....A....A.A...G  18049924
30       10978568                             ....C.............G..A........T.A  10978600
30       5766016                              ...................A.A..A.....TTG  5766048
30       19278965                               ............A......A...CA....T.  19278935
30       3368592                               ..A...A......C....A.A.......ATC.  3368623
30       18097233                             ....C......G...T...A.A...CA.....G  18097201
30       1109363                               ............CAG.....A.........C.  1109394
30       15853863                              ..T................AA.........C.  15853894
30       9885666                                ...................A.......A.CT  9885696
30       1301513                                 ....A.............ACGA......C.  1301542
30       14609484                                ..............A.A.A.G...GA....  14609455
30       18265562                               ....G.........C..AAA......TT..A  18265592
30       14027758                               ...................A...........  14027788
30       9531557                                 ..................A........T.A  9531528
30       11303585                               ............C....C.AG........CT  11303615
30       7453358                                 .................AA..TG....TCT  7453329
30       8327971                                  .................A....A...AC.  8327999
30       10711486                    ......C.T....CT.........C.............AT.A  10711445
30       14835170                                ................T.A......A.TC.  14835141
30       14789654                                .........T........AC......A..A  14789625
30       8113659                                 ................A.A..T.....TC.  8113630
30       6149291                                     ...A.......T..A...C.....T.  6149316
30       15818531                                  ................A.........T.  15818504
30       6937817                                   .........A......A..........A  6937790
30       7183951                                   ...............TA..........A  7183924
30       19789064                                  ..........G.A...A.........CA  19789091
30       18233941                     ..A..A.T....CT...........A...A..........A  18233901
30       141593                            ....A..-...........GA...A.G.......C.  141627
30       13319536                     ..A..A....T.C................A...G......G  13319576
30       17223321                                  ................A.........C.  17223294
30       17193156                                   .........T...A.A...........  17193130
30       11602226                                  ......G.........A....C...TT.  11602199
30       2136407                      ..A..A.T...............G.......T..A..A.CA  2136447
30       14898197                                  .......A........A......A..C.  14898170
30       2044533                                     ........T.....A..........G  2044558
30       262509                                 ...................A........TTG  262539
30       10071948                                   .............A.A.G......TC.  10071922
30       935452                                        ........................  935475
30       10819015                                .................AA..........A  10818986
30       17111131                                     .............A........T.A  17111107
30       18985727                    ...T..A.T...TC........T.......A.........TG  18985685
                                                      \                        
                                                      |                        
                                                      C
30       10206779                                    ........T...A.A..........G  10206804
30       17106605                                 ....A...T.AG....TA.........CT  17106633
30       7717676                                ............A.A....A.......A.CT  7717645
                                                     \                         
                                                     |                         
                                                     G
30       10911726                                ...C.G.....A..A..AA......AT.T.  10911755
30       12304056                                      .....AT.....A.G..C...T.A  12304079
30       6890254                                 .............G....A........TC.  6890283
30       9803326                    ....A..A.T.G.....CC.C...TT.C...A..........A  9803284
30       14111999                    ......A.T...TC..........T.....AC.A.A.....G  14111957
                                                          \                    
                                                          |                    
                                                          A
30       19444937                 ..T......A.G....C.T...........G..A.......A.T.  19444981
30       15173244                             ............G........A.........C.  15173276
30       17664488                                          ......A.A.........TA  17664469
30       15457584                    ...A..A.T...........T...T....AA..T.....A.A  15457627
                                                          \                    
                                                          |                    
                                                         TG
30       1550036                                          .......A.A.......TT.A  1550016
30       3763611                 ...T...A..A.T.C..CT.......CA..CG..A..T.....TT.  3763566
30       5306941                               ..........TT..GA...TT....A..A.C.  5306973
                                                           \                   
                                                           |                   
                                                           T
30       2452152                  ..T...A.......A.C.............GA.A....A.....G  2452108
30       10110716                ...T...A..ACT...............T.A...C....A.....G  10110671
30       19064360                    ...T..A.T..A.C.........AT.....A..........G  19064401
30       14063090                               ...T..........G..A.A..TG..AC.T.  14063120
30       18563928                 ..T...A..A.T..A..............A...A.........T.  18563884
30       18035699                 ..T......A.T..T.C.T.....A.A......A..........G  18035655
30       13982590                                ........C....G....A.GA......C.  13982619
30       987858                   ..T...A..A.T..T...............G.AA.......A...  987902
30       16281963                 ..T...A..A.T.....A......T........A....A..AT.G  16281919
30       2165950                  ..T...A..A.T..T.C..........TG...AA..........G  2165906
30       9412768                                .....C...G.T......TA.......T.T.  9412738
30       15648352                  .....A..A.T...T.......G.......A.A..........A  15648395
30       677214                                 ......C.C.T......A.A....A....TG  677244
30       10805145                               ............T.G..A.A.........C.  10805115
30       3776106                     ...A..A.T....A.......A........A..A.A...TTG  3776147
30       15061076                             ....-......G-........A..TCA.....A  15061107
                                                              \                
                                                              |                
                                                              C
30       5284335                  ..T...A..A.......T......T........A.........TT  5284379
30       16780587                   ....A..A.T....C..........C.A..AA..........A  16780629
30       94335                                .....................A......AA..A  94303
30       7036436                                ..........T........A......CA.CT  7036406
30       14830117                    ...T..G.T....C..........T.....AG.........G  14830076
30       1590196                  ..T...A..A...................A...A..T.......A  1590152
30       9565129                     ...A..A.T...............C..T..A..........A  9565088
30       4057124                                  ..............GA.A.........C.  4057096
30       14787896                    ...A..A.T....C.........TT...A.A..........G  14787937
30       1144007                     ......A.T...TC.T..............A.....G....A  1144048
30       4791066                     ...A..G.T....A...............AA..A....A..G  4791107
30       9608934                     ...A..A.T..G.C................A..T.......A  9608893
30       9778413                     ...A..A...C..CA...............A...C......A  9778454
30       9824506                     ...A...GT..A.C..........TA..A.A..........G  9824465
30       10347754                    ...A..A.T.....T..A........A...A..........A  10347713
30       14462290                    ...A..A.T..T...C.A........T.A.A......A...A  14462331
30       16875311                    ...A..G.T............T..TG....A..........G  16875352
30       2795429                     ...A..A.T....C........T.T.....A..........G  2795388
30       4856232                     ...A..A.T..T.C..........T.....A.........CA  4856191
30       10353738                    ...A..A.T....C..........T.A.........CA.T.G  10353697
30       12350342                    ...A..A.T...................A............A  12350301
30       13407853                    ......A.T....C.............G..A......AAT.A  13407812
30       14049614                    ......A.G..........A.TCAT.....A.........C.  14049573
30       223080                      ...A..G.T.A..C.......T.......AA.........TG  223121
30       3550665                     ...A..A.T....C.........TT...A.A.T....A...G  3550624
30       8396410                     ...A..A.T...G.T...........A..AA.........TG  8396369
30       17590335                    ......G.T.C..C...........GA...A..........G  17590294
30       18231069                    ...T..G.T....C................A...........  18231028
30       2076891                     ...A..A.T.....T..............AA...C..A..TG  2076932
30       5036974                                   ..C............TA.........TG  5037001
30       7163839                     ...A..A.A...T.......G...T.....A........A.A  7163798
30       8073442                     ...A..A.T....C.............GA.A.........TG  8073483
30       11117228                                  ................A..A......CA  11117255
30       13184920                    .....CA.T.........A..T.AC.....A..........A  13184961
30       14107872                    ......A.T..T............TG...AA......AT..A  14107913
30       16353505                    ...A..A.T...TC............A...A..G.......G  16353464
30       263325                      ......G.T....C.......T.T.--...A...A......G  263365
                                                \                              
                                                |                              
                                                T
30       4203991                     ...A....T..T..T.C.A........G..A...C......T  4203950
30       5154327                     ...A..A.T....C............A...A.........C.  5154286
30       5697254                     ...C..A.T..T.C...............AAC..A....TCT  5697213
30       9060645                     ......A.T.C.TC................A..T.....GTG  9060686
30       9965823                     ...T..A.T.G........A...C......A...AA.....A  9965782
30       11994619                    ......A.T..T.C........T.C.....A.TT....T..G  11994660
30       15807927                    ...T..A.T...TC..G...........T.A..........A  15807968
30       18143447                    ...A..A.T..T.C................A.....G....A  18143488
30       7875301                     ...A..A.T....CT......T..T.....A...........  7875260
30       15479511                     .....A.T....C................A......A.T.A  15479471
30       4841823                      ..A..A.....................TAA..G.......G  4841863
30       6162538                      ..A..A.T...TC..............A.A..........A  6162578
30       6412496                      ..A..A.T...TC................A.......A..A  6412456
30       9970043                     ...A..A....TTC...........A....A..........G  9970084
30       12154499                             ..............A......A.........TG  12154531
30       15645701                                    ............AAA......ATAT.  15645676
30       3559625                      .....A.T..T............T...A.A.......A..A  3559665
30       5050552                              ....C............A.AAA..........T  5050584
30       6329441                      ...A.G.T..G.C.......T..G.....A.........TG  6329401
30       6336985                      ....AA.T..T....C......T......A.G....A...A  6337025
30       18205936                     ..A..A.T...TC..............A.A..GCT...T.A  18205896
30       4655512                       ....A.T...............T.A...A..........A  4655473
30       1510447                  ......A..A.T...TC................A..........G  1510491
30       6136938                       ....A.T....C................A..........A  6136977
30       11685162                    ......A.T....C.C.A............A........T.A  11685121
30       14317333                    ......A.T...TC................A..T...A...A  14317374
30       14949242                    ...A..A.T...TC................A...A.....TG  14949201
30       1009051                     ...A..A.T....C....C....TT.A...A..........A  1009092
30       122940                      ...A..A.T...GC.......T........A..........A  122981
30       10777610                      ....A.TG..........G...T....AA..........A  10777571
30       19014972                      ....A.T...TC..........TC....A..........A  19014933
30       4665831                       ....A.T..A.C...........A....A.GT...A.T.G  4665870
30       5220738                       ....A.T....C..............T.A..T...CA.TG  5220699
30       8259510                     ......A.T....C..............A.A..........G  8259551
30       6337437                     ...A..A.T...........G.......A...GTCA....TG  6337478
30       6908399                     ...A..A.T..............TT....AA........A.G  6908440
30       7056630                  ..T......A.TG..TC....CA....T...T.A..T.....G.A  7056674
30       15231462                                     .............A..T.....TT.  15231438
30       19843802                    ......A.T..G.CT.C....T..T.....A....A.A...A  19843843
30       7989965                      ..A..A.T.....T.....G.........A..........G  7989925
30       16596897                     ..A..G.T.............T.C.....A..TG......G  16596937
30       8804375                                                    ......CC.C.  8804385
30       16732500                     ..A..G.T..T.C.........AC.....A...CA..A..G  16732540
30       14232911                                  ................A..........A  14232884
30       15570198                              ...C................-..........A  15570168
30       8470481                               ....A....G......C...-..T.......A  8470451
30       2249278                                   ..............A.A...CA....CT  2249251
30       2821455                     ...A..A.T...TC..........C.....A...CA.....A  2821414
30       5257999                                                       ...A..C.  5257992
30       7896847                      ..A..A.T....C................AC...A.....A  7896887
30       8887186                      ..A..A.T..T................A.A..G.......G  8887226
30       12955725                                                  ...T.A.....A  12955714
30       14359352                               ..C.......T..T.....A........TGG  14359382
30       2728759                       ....A.T....C....A......................A  2728720
30       10911418                              ...C..............A.-..........A  10911388
30       72942                       .....GA.A.....................A..T.......A  72983
30       361836                                ..T...A.........T.A.A.......T.TG  361804
                                                                        \      
                                                                        |      
                                                                        T
30       15136707                      ....A.T...............G..G..A.........TG  15136746
30       19999487                    ......A.T....CTT..A...........A........T.G  19999446
30       696714                                                     ..........G  696704
30       955508                               ....C.T.....G..T.....A.G....T.A.A  955540
30       9706736                                  ............CA...A...........  9706708
30       16766135                           ..C...C...CC.........A.A........GC.  16766169
30       6926819                                 ..................A..T........  6926790
30       4658160                     ...A.A..T...............T.....A..........A  4658201
30       11587146                        ..A......CT........A......A..........G  11587109
30       2286932                                 ..................A......AC.CT  2286962
                                                         \                     
                                                         |                     
                                                         T
30       11402258                     .....A....T.CT.........GG....A......A..T.  11402298
30       10283964                    ...C..A.T....C...........A..A.A...CA.....A  10284007
                                                         \                     
                                                         |                     
                                                        TT
30       15126377                          ..A....-............A.AAA..........G  15126343
30       15788628                     .....A....T.CT.........GA....A..T...A.AT.  15788668
30       2770512                     ...A..A.T....CA...............AT.T.......G  2770553
30       6385467                            ......C.......T..C.....A.......AT.A  6385501
30       3310872                                     ..............A..........A  3310847
30       13132280                             ..............A......A.........CA  13132312
30       3810910                                ...T.....GT......AAA......T..C.  3810880
30       11309483                      ....G.G................A....A.........T.  11309444
30       13944431                      ....A.T....C................A....AG.A.TG  13944392
30       10291608                    ...A..A.G....CT...C....T......A...A.....CA  10291567
30       17689282                    ...A..A.T...TC..C....T........A..........G  17689241
30       18431425                                ...........CC.....A..TC...A.C.  18431396
30       8364503                             ...A..........C.......A.......A...  8364470
30       13231956               ...T....A..A......C...........G....A..........A  13231910
30       7626976                      .....A.T...TGT...............A.......TA.A  7627016
30       11281341                            ................T.....A..T....A..G  11281308
30       18757409                             ...............T.AT..A..........G  18757377
30       62934                                   ..A............G..A.........C.  62905
30       11236610                            ..A.................A.A.......C...  11236643
30       19375448                        ..A.....TC................A..........G  19375411
30       13484142                              ..A..C.......A..............T.TT  13484111
30       4074706                            ......C........T.....A.A....TGT..TG  4074672
30       18411322                        .....CAG...C.............T.........T.A  18411359
30       18599875                             .....T......TG....G..A..TG......G  18599843
30       6500981                              ....CT.....C.........A.........TG  6500949
30       10063816                             ....C................A..T.......A  10063848
30       621161                               ...T.............A...A..........A  621129
30       2261939                              ....C.........A.................A  2261971
30       5395284                              ....CT......T......A.A..........A  5395316
30       7542892                              ....C..........T...A.A.......T.TG  7542860
30       16461893                 ..A......A.TT..T.................A.......TT.A  16461937
30       5369676                              ....C..........T...A.A..........A  5369708
30       9112295                              ...T..........A.AA...A.........T.  9112327
30       18029226                             ..T.......A.T......A.A..........A  18029258
30       3615114                              ....C.........TT.....A..........T  3615146
30       8852337                              ....C.......T..T.....A..........G  8852369
30       11029236                    ......G.-....C.....G.T......A.A.......T.TG  11029276
30       17266981                             ....C..............TAA..........G  17266949
30       18229290                                  ................A..........A  18229263
30       19636347                             ............T..T.....A..AA..A...G  19636315
30       1220314                              ...........G..AT....AA..T....A..G  1220282
30       1805085                              ....C.C......CA......A.........TG  1805053
30       2152127                            ....T.C............A.A.A.......T..G  2152093
30       3887421                              ..A........T....G....A..T......TG  3887389
30       5393664                              ....C..C.............A..........A  5393696
30       7516816                              ..A................AAT.C.......T.  7516784
30       14256435                             ...A.............A...A...CA....T.  14256467
30       15723705                               ..C................C.........T.  15723675
30       16681950                             ....C.........A................TG  16681982
30       1231756                               ..............C.....A........TG.  1231725
30       9394109                              .....................A........TGT  9394077
30       15386082                             ....A.......T..T..T..AC.........A  15386050
30       15568975                             ...............T.....A...C......G  15569007
30       15656273                 ....T....A.T..T.C.........A......A..G...A...G  15656317
30       19748110                             .........C..T........A......A..TA  19748142
30       643766                                ....................A..T....TT..  643797
30       10396289                             ..T...T............TA.........TT.  10396321
30       13899658                                                        .....A  13899663
30       14608657                               ..................AA.GTCA....C.  14608687
30       15234037                             ....C.G....G.........A......A.TT.  15234005
30       18071346                             ............G....A...A..T.A...A.G  18071314
30       19773218                             ....C..G.......T...A.A..T.......A  19773250
30       1625471                              ....AT...CG..........A.T.CA....TA  1625503
30       10665054                                                        .....A  10665059
30       5916555                               ................A...A...........  5916524
30       13307356                                  ..........T.....A..........G  13307329
30       16872933                              ...C..........T.....A....A.A...T  16872902
30       16373271                              ...C......T...T...A.A...........  16373240
30       14235333                              ...C................A.G....A....  14235302
30       4870884                               ..............T.A...A..........A  4870853
30       12969007                             ....C.......G...GA...T.........CA  12969039
30       15483660                              ...C................A..........A  15483691
30       18743961                             ....C....A...........A.T........A  18743929
30       12801873                            ..A...................A.G..T....CT  12801840
30       1171722                               ...C..............A.A......A..TT  1171691
30       12388147                             ....CT......T.AT.....A......AA..A  12388179
30       7078746                              ...T....C...T........A..........G  7078714
30       15383549                               ..C................A.T.A..CA..G  15383579
30       11407296                               ..C.........TC....A...........A  11407326
30       67573                                  .........G.....A...A......A...T  67603
30       16564067                               ..........G...G..A.A......A...A  16564037
30       16602442                             ....................AA..........G  16602410
30       19738928                             ....C............A...A..........A  19738960
30       7474803                              ....C..........T.....A........T.A  7474835
30       8510457                                .............G.....A......A..TA  8510487
30       9774860                                ..C.......T..T.T...A..........A  9774830
30       14828098                                ..................A..T...A...-  14828070
30       19507297                             ...T.A...............A......A..TG  19507329
30       8903852                              ....C..C.............A.......A.CA  8903820
30       10694761                               ....G......CA.G..A.A......A..C.  10694791
30       14194493                             ....C...........CA...A.........TA  14194525
30       14906439                               ..C...........G....A..........G  14906469
30       15370034                               ..C..C...........A.A.......A..A  15370004
30       16734245                                .............CAG..A........TT.  16734216
30       18956345                               ....C.....T..G...A.A.G.A..--.CT  18956317
30       8096315                                ...........CAT.....A.......TT.G  8096345
30       8459230                                    .................G......G.T  8459256
30       9772286                                ..............AA..AA...........  9772256
30       10836052                              ...C.........TT...A.A..A.......G  10836083
30       11589209                        ..A....T.C................AT.AG......A  11589246
30       15084114                             ..T............T....AA..........A  15084146
30       4068305                               .............T....TAA.........T.  4068336
30       10126738                             ...T...........C....AA.G........G  10126770
30       10744700                                                          ...A  10744697
30       10934875                             ...........G..T......A..A....T.TG  10934907
30       12010210                             ..............AC.....A..T.....TGA  12010178
30       1183048                                  .................A.......A..A  1183020
30       19889742                              ..A.......GG........A......A.ACT  19889711
30       3707527                                 ..................A..........A  3707556
30       810738                                ...A................AG........C.  810769
30       1709739                              ...........G.........A..........G  1709707
30       14028591                                .........T........A..........A  14028620
30       19314253                                ...............G..A...........  19314282
30       9957448                                 ..................A..........A  9957419
30       14625444                              ..............G....TA........ACT  14625413
30       14941970                                ..............A.A.A..T.......A  14941941
30       12432                       ...A..G.T...AC..C.............A.........TG  12391
30       10398543                                .................AA..........-  10398515
30       1386422                                 ...T..............A.....CA..T.  1386393
30       4676381                              ..T............T.....A..........G  4676413
30       5613353                                  .................A.G.......CA  5613325
30       8093807                                 ..................A......A...A  8093836
30       15845368                              ..........G..A.....AA.GG....AA..  15845337
30       19707174                              ...........T.A....TAAGG.......T.  19707205
30       8923083                                 ................A.A..T.A....C.  8923054
30       11691834                   ....-..........TG....GT...AA.T........A..C.  11691790
                                               \                               
                                               |                               
                                             ATT
30       3243369                            ..T...C.......T.......AA........TT.  3243335
30       4604720                               .................T..A........AC.  4604689
30       4957708                               ....................A...A..AT.TT  4957739
30       164516                                  ............G...A.A..G......C.  164545
30       1229647                              ............A.AT.....A..G.....T.A  1229615
30       2643935                               ..........CT...........T..CA..CT  2643966
30       13969256                             ....C...............AA..T......T.  13969224
30       16410569                              ..T...........T.....A..........G  16410538
30       17248630                              .....T.....T.......AA.......C.CT  17248599
30       8055375                                   ......T.......TTA....A.A..TA  8055402
30       9277264                               ...C................A..T.....TTA  9277233
30       14806356                               ...................AG........C.  14806386
30       4331573                                .....G...........A.A.......A...  4331543
30       9709808                     ......A.T...T.................A..........A  9709767
30       19456411                                 ...............A.A.......T.TG  19456383
30       1789401                                .............GCTG..A.......T.T.  1789371
30       4121770                                  .................A..........A  4121798
30       5747549                                ...T.............AAC.........C.  5747579
30       16611453                               .....C.............A........TC.  16611483
30       7091332                                ........G.T..................CA  7091302
30       16824553                               ...T.C.............A..........G  16824583
30       386712                                  ..................A.......--..  386685
30       9940946                                ..C............A...A..T.....A.G  9940976
30       2235375                                  ..G..........A...A...........  2235347
30       14202667                             .....................A.........TT  14202699
30       2454497                           ......T.-......G...A....A.......A..A  2454463
30       11599059                    ...A..A.T..T............G...A.A.......--..  11599020
30       18263447                                ................A.A..A.......A  18263477
                                                                        \      
                                                                        |      
                                                                        T
30       3425933                             ..A..............G..A...T........A  3425966
30       9427858                               ...C..............A.A....A....C.  9427827
30       10341294                                 .................A....A..A..G  10341322
30       11426385                               ...A....A.T.....G..A.........C.  11426355
30       14391877                             ..T...........T......A..T.AT....A  14391909
30       14555072                               ...................A.......ATTT  14555102
30       18422446                                  .......G.....CAAA.......A.TG  18422473
30       2430869                                   .........A.G....A..........G  2430842
30       11914358                                  ...............AA..T.....GTG  11914331
30       16633387                                  ....C...........A.TT......T.  16633360
30       11050014                                    ............TAA.......A.C.  11049989
30       19383752                                 .......GT.C.A.G..A........GT.  19383724
30       5332026                                   ..........GA....A...........  5331999
30       4945337                                   ..........T.....A..........A  4945310
30       6074744                              ....C..........G.....A...C.....T.  6074776
30       11006616                                  ..C......A......A..........G  11006643
30       4888789                                    ..............AA..........A  4888763
30       6128579                    ....A..A.T....CT...............A........--.  6128539
30       17433125                   ....A.G..AT...-................A...........  17433084
30       390235                                    ......G...T.....A..........A  390208
30       3004536                              ...............T.A.T....G.......G  3004568
30       5358946                                 ..................A.....G..--.  5358973
30       7112499                                   .........TT.....A.........C.  7112472
30       9837164                                 ......A.........A.A...........  9837193
30       12263476                                ......................C..T..C.  12263447
30       14636454                                  .............G..A...........  14636481
30       16954507                                   ......TG.T.....A..........G  16954533
30       17379635                               ............A..A...A..T......CT  17379605
30       17653837                    .......C.T....T.....GT.......AA..........A  17653881
                                                    \                          
                                                    |                          
                                                  GCT
30       15079124                                ..................A.......T..-  15079152
30       2193267                              ....C..............T.A..........A  2193299
30       3475552                                ............T....T.A.......AAC.  3475522
30       3800993                                    ..G............TTC.........  3801019
30       12708350                                  ............C...A..........A  12708377
30       12799872                                .........G........C.G.......T.  12799901
30       18850110                                  ..............A.A.G.C......G  18850083
30       19106584                                .........T........A........T.A  19106555
30       19693661                                  ................A..T...A...A  19693634
30       19047496                                 ................AA.........-.  19047469
30       3505209                     ......A.T.....A........CT.....A......A...A  3505168
30       5301281                              ...T.............T...A......---..  5301310
30       9007919                              ....C.......G..T..T..A......A...G  9007951
30       14002641                                  ..........T...A.AT.........G  14002614
30       14592743                                ..G......T.T..A..AA.........C.  14592714
30       18738243                                  ................A.......C..A  18738216
30       10182470                            .......G............A.A........T.T  10182505
                                                   \                           
                                                   |                           
                                                  TT
30       15233466                                    ............A.A.......AT.-  15233490
30       287496                                    ............A..CA......ATGC.  287469
30       2204248                                   .............GA.A........TT.  2204221
30       2441971                                 .........T.A..C...A.........CT  2442000
30       3692302                              .....T.....G........CA...A..A..T.  3692270
30       6120727                              ...............T..G..A..........A  6120759
30       7506715                                   .......G..C....AA.......A..T  7506742
30       8065737                                   ..........T.....A......A...A  8065764
30       10072017                                ...........A......A.......A.C.  10072046
30       13198537                                  ...C......T.....A........T.A  13198564
30       16531094                               ..C....C...........A..G.....T.A  16531064
30       16802110                                  ..C.......CA....A..........G  16802137
30       522660                               ....C...........C..A.A....A.AA..G  522628
30       1602587                                   ..C............AA....AG..T.T  1602560
30       1932839                      ..A....T....C...........G..ACA..........G  1932879
30       2291971                                   ................A..G.A..A.TG  2291998
30       6231618                               .....C..G..G.A..A...........A.C.  6231587
30       7472974                                   .......T..T.A...A....A.....A  7472947
30       7705628                                ..............AA..CA........ACT  7705658
30       10481275                                  ............A...A..........G  10481302
30       10486065                                  ..............A.A..T.TT.A.T.  10486038
30       12610222                              ..T.............A...A..G......CT  12610191
30       17368175                              ....................A........TCT  17368206
30       18184444                                ..............AT..AC........CA  18184415
30       19037795                                ........G...G...A.A........T.A  19037824
30       2170143                              ....-.......G....T..AA..T.....A.A  2170174
30       17245974                                ..................A.....G...T.  17246003
30       19755658                                 ..........A......A.........C.  19755686
30       15358814                        ..A.......-.....C.T.....A.A.........C.  15358778
30       15133982                                .............................-  15134010
30       10476145                               ........-.T........A..........T  10476116
30       13881607                             .....................A......A...G  13881575
30       1628081                                 .......G..........A..........A  1628110
30       17069801                                   ...............A..T....AATT  17069827
30       19892603                                   ......T........A....C.....A  19892629
30       16339077                    ...A..A.......T...............A.........C.  16339118
30       3986648                                .............T................A  3986617
                                                    \                          
                                                    |                          
                                                    G
30       7838981                                  ........T................A.T.  7838953
30       6050962                                    ...G.......A...A..........G  6050988
30       6697172                                   ................A.G......T.G  6697145
30       7307174                                    ........A...T.............G  7307148
30       9931644                                 ..................A..........-  9931672
30       10724824                                   .........G....TA.........C.  10724850
30       11120905                                    ............A.A..........A  11120930
30       16663420                                  ................A....A.....A  16663393
30       3815795                               ..................A.A.........C.  3815826
30       7630365                                 ..................A......AAGT.  7630336
30       7708822                                    .....GT.....C...........AT.  7708848
30       9701306                                  ....CA....A.A....A.........C.  9701278
30       18875256                                ..............C.A.A..G......C.  18875227
30       3160260                                 ...T....C.....A...-..........-  3160287
30       14194200                           ...C...-.............AAA......A..T.  14194233
30       126410                                   .................A..AAA....C.  126438
30       629816                               ....CA...............A.......T.T.  629848
30       2207975                                  .................A..T......C.  2207947
30       9871528                               ...C.C............TAA.G.......TT  9871559
30       10325769                                   ...A..G........A.........TG  10325743
30       11099871                            ............G..T.....AAT...T....C.  11099838
30       17157017                                ..............A..AA...A...ATGG  17156988
30       17729568                               .......A......C....A.G....A..C.  17729538
30       19394191                                 ........T.ATCA...A.......T.T.  19394163
30       6671021                     ...A..A.T...T...........T.....A..........A  6670980
30       6978077                                    .....T.......A.A..........A  6978051
30       10439108                                 .................A....A.C....  10439080
30       18159814                                   ..............AA..........T  18159788
30       18734156                    ...A..A.T....................A..C...TA...A  18734197
30       19947659                              ..........G....CA...C..ACA....C.  19947690
30       5597227                                     ....T...T........G.T.....-  5597251
30       656945                                   ........T........A...........  656917
30       16365711                      ....A....AAC..........T.....A..........A  16365672
30       19822219                        .....CAG.........T........A..........A  19822182
30       5299493                                     ..C...........A...........  5299468
30       7237131                               .................G..A..T...A....  7237163
                                                                   \           
                                                                   |           
                                                                   A
30       6758096                                     .............AA......T..T.  6758121
30       13082889                               ...T...............A.........C.  13082859
30       15205532                                .......C.T........A...G......-  15205560
30       18222392                                ..................A..........G  18222421
30       7124375                               ..T............G....A.........C.  7124406
30       143663                                      ..............A.........TG  143688
30       320184                                    ................A.......C..T  320211
30       8804159                                   .........AT.....A..........A  8804186
30       17557386                                 .................A.......AAGT  17557358
30       1615014                                  ..C.....T....A...A..G.A...TC.  1614986
30       2676810                                   ...........C....AT........T.  2676837
30       4629222                    ....A..A.A..T.C...C.....AC.....A...........  4629180
30       8017314                                   ..............ATA.......A..G  8017341
30       17377691                                .........T........A...A..A..T.  17377662
30       17485632                                  ......G.......AAA.........TG  17485659
30       18178133                               ...............A...A..T....T.TG  18178103
30       3671268                                   ....G...........A..T.....T.A  3671295
30       4979223                                ............C......A.......AG..  4979193
30       6231761                                   ......C...G....AA.........TT  6231788
30       9188960                                 ..................A.......A..-  9188988
30       15035680                                  ...C............A....A.ATT.T  15035653
30       15490075                               ..C............A...A........T.A  15490105
30       19962366                    ...A..A.T....C................A..........A  19962325
30       17679890                                ..................T...........  17679919
30       4422590                                .................-............A  4422619
30       2232551                                 ..................A........TC.  2232522
30       7713458                                       ..........T.A......A..T.  7713481
30       5228908                     ...A....T....C.........T....A.A...........  5228867
30       5674644                                 ................A.A.G........A  5674615
30       6870483                     .........T....................A.......A..-  6870528
                                                 \                             
                                                 |                             
                                             TCCAG
30       13811612                                     .........A...A..........A  13811636
30       13982434                                ...........A..A...A........TGG  13982405
30       17900468                                 ..C............A.A.........C.  17900496
30       6476898                                     ..............A....A...ACT  6476923
30       17199828                                 .................AC........-.  17199855
30       11981382                          .......-................A....TG.A.TG  11981348
30       352513                                ..T..........T...G..A...........  352544
30       4142840                               ...C...................T....ATT.  4142871
30       9584932                                      ...G....GA...A......AT.T.  9584956
30       11603293                                  ................A.......A..G  11603266
30       8366737                                  .................A.G.....T.CT  8366765
30       7709766                               ...........T........A.....G...T.  7709797
30       9669846                    ....A..A.T.C.............T.....A..........A  9669804
30       10576437                                   ...........A...AG.....A..C.  10576463
30       14190382                                   ...........T...A..T.....AT.  14190408
30       14747422                    ......A.T...................T.A.........TG  14747463
30       19647225                        ....A...-..........AG.A...A.......T..T  19647189
30       2826400                                    .....G.....A...A...--.A..T.  2826376
30       9055860                                ..C..................G.......C.  9055890
30       10850769                                   .............A.T....AGAA.C.  10850795
30       18980563                                     .....T..A....A........T.A  18980587
30       8345016                                 ...........T......A..........A  8345045
30       7385404                ........A..A.T....C.......T........AG.........A  7385357
                                     \                                         
                                     |                                         
                                     T
30       1236380                                     ..............A..........A  1236355
30       14785557                                 .................A.........TT  14785585
30       248755                                 .....A.............A.........CG  248785
30       18861503                                 ................AA..T......C.  18861531
30       774916                      ......A.T.C.TC..........T..............T.A  774874
                                                       \                       
                                                       |                       
                                                       A
30       2339832                                 .........T......A.A.......A..A  2339861
30       10360006                                ..................A..........-  10359978
30       19747931                                ..........TA......A..........A  19747902
30       3796402                        ......-....--............A.A........G.G  3796437
30       4800828                                       ...T........A.........TT  4800851
30       7555278                                  ...........T....AA......A...A  7555306
30       9411980                                ..C...............TA...........  9412010
30       9787362                                  ........T.A.....AA......A..T.  9787390
30       14963411                                   ...........T...A.T....A..CA  14963385
30       16328178                                 ........T.A.......G........T.  16328206
30       16519865                                      ............A..........G  16519888
30       5861947                                .............T..TA.A.........TT  5861977
30       7746731                                           ......A.A......A...A  7746750
30       9489706                                ...T.....GA......AAA......A..CT  9489736
30       11652024                     ..A..A.T...T...........T.....A...G......A  11652064
30       18136998                                    ........C.....A..........G  18137023
30       18626451                         ..A......................CGT.....A..G  18626487
30       18874311                        ....T............T...A..A.A...CA.A.A..  18874348
30       8154534                                  .....C....T......A.......A.T.  8154506
30       9862178                                     .....T......AAA..T...A..CT  9862203
30       12669203                             .....T.C.............A...A..A..TG  12669171
30       16532066                             ....C...............AA...-A....TA  16532035
30       20019469                               ..............CA.A.A........A..  20019499
30       12698925                                   ...............A..TC..A..C.  12698899
30       8237043                                 ..................A..........-  8237071
30       6062072                      ..A..A......C................A........GC.  6062032
30       4417340                                 .......A..........A..T.......A  4417311
30       6312877                                 ..................-...CA.....A  6312849
30       16174329                                .................AA.........GA  16174300
30       18782376                                ..............A...A..........A  18782347
30       789831                                  ..................A..........-  789859
30       10092426                       ...A.T..T.C.......T........A..........A  10092464
30       9413804                                   ................A..........A  9413831
30       9824880                             .....C................A.........T.  9824913
30       20035604                                ..................A..........A  20035633
30       14536465                                 ......G.T........A..........A  14536437
30       7088567                                 ..................A..A.......A  7088596
30       15706818                                .................AA..........A  15706847
30       18706055                                ..................A..........A  18706026
30       19617541                                .........T........-..........A  19617512
                                                         \                     
                                                         |                     
                                                         T
30       12772121                                  ................A..........G  12772148
30       19384778                           .....TC................A.........TA  19384812
30       7689721                                 ..............A...CT.T.......A  7689692
30       7969572                                 .....C.G..........A..........A  7969601
30       111260                                  ........GT........C.G.......T.  111289
30       7478945                             ....A...C.............A.........T.  7478978
30       18249666                                     ....T......A.A..........A  18249642
30       19525120                        ....T..............A....A.A..T.....GTG  19525083
30       15190106                               .........GA...A..A.A...........  15190136
30       1733923                                   ................A..T....T.TG  1733896
30       3707675                            .......T......T....A...A....A.....G  3707709
30       4089823                         ...C..G..-................A..........A  4089787
30       6291037                  ..T...A..A.T....C..............A.A...--.....-  6291079
                                                         \                     
                                                         |                     
                                                         T
30       10348246                                .............GA...A.........C.  10348275
30       15515057                                .....A....G.......-..........A  15515085
30       19854207                    ...A..A.T...TC...........GA......T.......A  19854166
30       7350561                                                            ...  7350563
30       12895382                                ......C...........A..........A  12895353
30       15854092                        .....CAG...........A.....AA......A..CA  15854129
30       9500920                      ...C.A.T.....T...............A......TA..A  9500880
30       19736700                                ................A.A..........A  19736671
30       17392827                                 ................AA..........A  17392855
30       14162784                                ..................A..........A  14162755
30       16146436                                ..................A..........A  16146407
30       18930303                                 .................A..........A  18930331
30       669488                                  .................AA..........A  669517
30       9789114                     ...A........-...............A.A..........A  9789074
30       9886023                         .....CAG..................A..........A  9886060
30       13803834                                ..................A..........A  13803863
30       16653569                                ..................A..........A  16653540
30       8348461                                  .................A..........A  8348489
30       127624                                      ..............A..........A  127649
30       15928331                                ................-............A  15928303
30       642661                                  ..................A..........A  642632
30       1512536                                    ...............A..G........  1512562
30       1735694                               ..................A..........TCA  1735725
30       2177317                                 ..................A......A..CA  2177346
30       9576971                                 ..................A....--..G..  9576944
30       9923444                                 ..................A..........A  9923415
30       10071507                                ..................A..........A  10071478
30       11654306                                ..................A.G...G..T.A  11654277
30       13179837                                ..............A...A..........A  13179808
30       14784623                                ............T....AA..........A  14784594
30       14995888                                ..................A.......A..A  14995859
30       1424409           .....A.C.A.G....A.T....C.......T...G....A..........G  1424460
30       13951293                                ..................A..G.......A  13951264
30       14710375                                 ...............ACA..........A  14710347
30       14891591                                 .................A..........G  14891563
30       17354552                                ..................A..........A  17354523
30       17731623                                 .................A........T.G  17731595
30       18270894                                 ...........G.....A..........A  18270922
30       18376388                                ..................A..G.......A  18376359
30       1235902                                 ..................A..T.......A  1235931
30       7468409                                 .................AA..........A  7468380
30       10019432                        ..C..C.G....C.............A..........A  10019469
30       10499458                                ............T.....A......A...A  10499487
30       15211013                                .............A....A..........A  15211042
30       917573                                     ...............A.......A..A  917547
30       8476947                                  .............A...A.........CA  8476919
30       11016212                                 .................A..T......TT  11016240
30       2931892                                ..........................A.T.A  2931862
30       8788321                                  .................A.....G...-.  8788294
30       14649487                                ................-.A..........A  14649459
30       16557262                                ..T...............A..........A  16557233
30       3088496                         .....CAG..................A....A.....A  3088459
30       6958122                                 ...........TG.....A..........A  6958093
30       8725605                                  ...............A.A.......A.G.  8725577
30       15281326                                ..................A.GT.....T.A  15281297
30       15929332                                 ...............-....TA......A  15929305
30       18966139                             ...........G..A...G..A.........T.  18966107
30       176870                       ..A..A.T...T......-.G....A...A.....T....A  176831
30       8314817                                 ..................A....AG....A  8314847
                                                         \                     
                                                         |                     
                                                         T
30       16968934                                .............A..A.-..........A  16968962
30       6080714                                 ......G...........A..........A  6080685
30       13992668                             ....A......G.........A...AA....T.  13992700
30       15026083                        .....CAG.................AA....A.....A  15026120
30       16705878                                ..T...............A..........A  16705849
30       18743415                                ................A.A........T.A  18743444
30       10254309                                ...............G..A....A..A..A  10254338
30       10626902                                ..................A..TA......A  10626872
                                                       \                       
                                                       |                       
                                                       A
30       12624128                                ...C.....T........A..T...A----  12624153
30       193206                                   .................A..........A  193234
30       1691024                                  ...........CA....A....A....C.  1690996
30       6368847                                  ...............AAA.......A.C.  6368875
30       8899577                                ............A....A.A..A.TCA..C.  8899547
30       11405562                        .....CAG..............T...A.G........A  11405600
                                                                       \       
                                                                       |       
                                                                       T
30       15176017                    ...A..A.T....C.........AT.A...A.C........G  15176060
                                                         \                     
                                                         |                     
                                                        TT
30       16607021                                 .....A.........CAAT.......GC.  16607049
30       110692                      ......AGT....C............A...A...--...TT.  110731
30       6940023                                      ...T.........A..T...AA..A  6939999
30       17324953                                  ...................TG..A.TT.  17324980
30       14114680                                    ..............A..........A  14114705
30       9410272                                 ..................A........A.A  9410243
30       11299958                                ............T.....A......A...A  11299929
30       13014584                        ..C..C.G..................A....A.....A  13014547
30       4960570                                 ..................A...A......A  4960541
30       13432844                        .....TAG..................-..........G  13432808
30       13902209                                ..T...............A...C......A  13902238
30       17976317                        .....CAG..................A...CA.....A  17976354
30       4808755                                  ...............A.A..T.......A  4808727
30       9042698                                 ..............A...A..........A  9042668
                                                         \                     
                                                         |                     
                                                         T
30       4722418                                 ..................-...A......A  4722390
30       5380784                               ..T.................A........TGT  5380753
30       5737746                                     ..............A........G.A  5737771
30       14253408                                ...........C........-.........  14253380
30       242099                                  .........T.....C..A.G........A  242070
30       592089                                  ..G....C..........A..........A  592118
30       4657767                                 ..............A...A........T.A  4657738
30       7080219                                 .......A..........A..G.......A  7080248
30       9906184                              ...T...C......A......A..........A  9906152
30       10404414                                ........G.....A...A..........A  10404443
30       14014335                                ..................A..T.......A  14014364
30       16507217                                 .................-..........A  16507244
30       17069099                                ........T.........A..........A  17069128
30       334792                                  ...............T..A..........A  334763
30       1941780                                 ................A.A.....G....A  1941751
30       4763496                     ......AAT.C..C..............CAA..........G  4763455
30       7138202                                     ..............-..T.......A  7138226
30       1469251                                 ............G...A.A........A.A  1469222
30       9262889                     ...A..A.T....C................A..........A  9262930
30       9744525                                 .......G..........A..........A  9744496
30       14050768                                  .......T........A...A......A  14050741
30       15072729                                 ..........A......A..T.......A  15072701
30       17181160                                ..................A..T.A.....A  17181131
30       3779555                                  .................A..........A  3779583
30       16626716                                      ..........CAA..........A  16626693
30       190791                          ..A......C................A..........A  190754
30       6042041                                 ................CA..-........A  6042013
30       9511849                                     ..............A..........A  9511824
30       19681706                        .....CAG.........T........A..........A  19681669
30       993044                                 ...............AT..A.T.......C.  993074
30       2225470                                 .........T......A.A....T.T...A  2225499
30       9713386                     ...A..A.T..A.C...........G....A..TG......A  9713427
30       15710154                                ....C...G.....A...A....A.....A  15710183
30       15734140                                .........T......A.A..T.......A  15734169
30       38260                                    ..C.......A......A........T.A  38232
30       8166228                                 ........T.........A......A...G  8166198
                                                          \                    
                                                          |                    
                                                          G
30       9589748                             .....CA...............A..........A  9589781
30       9828550                                     ...........G..A.........C.  9828575
30       14571813                                 ......G.....G....A.......ATC.  14571785
30       15138226                             ....C............T...-..G...TA..A  15138257
30       16648867                                 ..........A......A..........A  16648895
30       17522688                                  .......T.......AA.......A...  17522715
30       18063441                                .................CA..........A  18063412
30       19189147                                 ...C............AA....A.....G  19189175
30       9716809                                 ........C..CG.....A....A.....A  9716838
30       10092907                                ..................A..TG......A  10092936
30       16198342                                .........T..T...A.A..........A  16198313
30       18085960                                ..A...........A...A........TGA  18085931
30       19485688                        ..C.....TC...........A....A..GCA...GT.  19485651
30       2103803                                 ...........C......A......A...A  2103773
                                                       \                       
                                                       |                       
                                                       C
30       9331132                                    ....GG......G..A..........A  9331158
30       9821511                                   ................A..........A  9821484
30       19750365                                ....C.............A..T.A.....A  19750394
30       141716                                      .....G........A....TG...C.  141741
30       1736716                                   ................A...A.....TG  1736689
30       4195551                                   ..............AAT.......A.T.  4195578
30       8457367                                  ..........A...........T..A..A  8457339
30       13079457                                                 ............A  13079445
30       17094567                                    .....T.A....T.AG.....A....  17094592
30       2899836                         ..C..C.G................----...A..T..A  2899803
30       9281009                                 ...T....C....AC...AG.........A  9281038
30       17441978                                ...............G..A...........  17442007
30       18241611                                 .............T...A........G.A  18241639
30       3031845                                  .................-...C......A  3031873
                                                       \                       
                                                       |                       
                                                       G
30       4082331                                     ..........A...A..G.A.....A  4082356
30       6088251                                 .................CA..TGA.....A  6088222
30       7724129                                        ...........A...CA...AT.  7724107
30       9684087                                     ..............A.......A.T.  9684062
30       11121400                        ..A....T..AG.....TT.......A...A..A..T.  11121437
30       16353201                        ....A....A................A.........-.  16353237
30       1489361                                 ..................A..........A  1489390
30       5366427                                  .................A.......C..A  5366455
30       10408964                                ..................A........--.  10408937
30       10274637                                ..............A...A..........A  10274608
30       15725076                                ......A......A.G.............A  15725047
30       16544578                                        ....G.....A.........C.  16544599
30       17718985                                ...........T......A......A...A  17719014
30       6890411                                 ...........A...T..A........TC.  6890441
                                                         \                     
                                                         |                     
                                                         T
30       3577879                                 ........G.........A..........A  3577850
30       15279524                                .........T........A........T.A  15279553
30       18070500                              .............A.G....AG......A.C.  18070532
                                                         \                     
                                                         |                     
                                                         C
30       11444433                                 ...............AAA..........A  11444461
30       12906378                               ........G.T............CA....C.  12906348
30       17381256                                  ...........G..A.-..........G  17381230
30       4998139                         .....TAG...........A..T.A.A..........A  4998176
30       5027244                                  .................A..........A  5027272
30       6340749                     ........-....C....--..........A.C..A.....A  6340787
30       14108278                                .........T........A...A.....TA  14108307
30       8037280                               ..............G.....A..T......CT  8037249
30       11324742                                  ..........T.C...A....A.....G  11324715
30       15062250                               ...T...............A.......A.CT  15062220
30       16272456                             ....C..........T....AA......A.T.G  16272488
30       16275225                             ....C................A.........TG  16275193
30       8372083                                  .............A...A..........A  8372055
30       9528544                                 .........T........A..T....A..A  9528573
30       14345923                                     .............A..........T  14345899
30       14750404                              ....-......G..............G....A  14750374
30       14957984                               ....T............A.A......A.T.A  14958014
30       10739743                              ......A...GT......AAA.........C.  10739712
30       13238760                                .............AAG..T...A......A  13238789
30       702214                                   .................A..........A  702186
30       1483976                     ...A..A.T....C..........T.....A........A.A  1483935
30       13458993                                ............G.....A...........  13459022
30       14911505                              .............C......A.......T.T.  14911474
30       8155619                               ..................A.A........TG.  8155651
                                                         \                     
                                                         |                     
                                                         T
30       111746                                      ..............A...........  111771
30       13824011                    ...T..A......C.......--.T.....AC.........G  13824050
30       17273337                                 ......A.............G.A....C.  17273309
30       5250525                                           ..T....TA.........T.  5250506
30       7971540                                ...............AT.AA.........C.  7971510
30       19542537                             .............G......AC...A.....T.  19542569
30       13204908                          ..T...T.........C................A.T  13204873
30       15063623                             ....C..............AAACC.......T.  15063655
30       20052556                              ...C...C.....A..T...A..........A  20052525
30       107407                                        .....................TCT  107430
30       6208130                                      ..C.....A..AAA..........G  6208106
30       7143056                                 ........G...--...AA..T...A..T.  7143084
                                                        \                      
                                                        |                      
                                                        A
30       8287952                               ............TA..T...A..T......T.  8287921
30       9745235                                 .....A....CA....AAA.......A.C.  9745206
30       10639492                                ..................A..........A  10639463
30       15470211                                 ........T....A.A.A...........  15470239
30       14419900                                 .................A.......A..A  14419928
30       10784980                                ........G.........A.........C.  10785009
30       17721166                                ..................A....A.....A  17721137
30       19280185                                .................AA..T.......A  19280214
30       15753107                               ..............A.............T..  15753137
30       8081178                                   .............T..A........TTA  8081205
30       14297790                              ....-.............T.A....A.A...A  14297820
30       5032750                                  ........T..G.....A...A......A  5032778
30       8450693                              ...A.......C...G.....A..........A  8450661
30       10827719                               ..............A....A.........C.  10827689
30       13282643                             ..G............T....AA.........GA  13282611
30       16647843                                     ...........A.A..........A  16647867
30       489277                                  ..T........A....TAA..........A  489248
30       2349675                                 ...........T......A.........CT  2349704
30       10517473                                     ............AA.........TA  10517449
30       10811484                                  ...............AA.........TG  10811457
30       15686793                                    .......T.....AA.........TT  15686818
30       2166845                     ...A..A.T....C.....C.T..T..G.CA.......T..A  2166804
30       9054092                                 ...T..............A..........A  9054063
30       159542                      ...A....T..............T......A..AG....--.  159503
30       18002536                             ...........G......T..A..........A  18002568
30       3520666                                 ............G.....A.......A..A  3520637
30       4687303                                 ..................A..........A  4687332
30       8255138                                 ................-.........A..A  8255110
30       13521094                                .......C.T....A...-..........A  13521122
30       2451707                                              ..G..A..........G  2451723
30       3108629                              .........G....T-.....AC.T.....T.A  3108598
30       9901586                     ...A..A.T...TC...............AA..........A  9901627
30       9920000                     ...A..A.....TC....A..A..T.........CAT....A  9920041
30       3404966                                 ..................A......A....  3404935
                                                                             \ 
                                                                             | 
                                                                            AA
30       4487009                       ..A.......T.......G.........A..T...A..T.  4487048
30       5760143                              ............TG.T.....A....A.....G  5760111
30       9822393                                  ...........T.....A..T......C.  9822365
30       14974724                              ...C................A..........G  14974693
30       16770397                                      ............A..G....T...  16770420
30       6959504                                    ......T..-.....A.........T.  6959479
30       7913396                              .....................A...CA..A.C.  7913363
                                                   \                           
                                                   |                           
                                                   T
30       11035988                              ....................A..TG..TT...  11036019
30       5392269                                   ............AT.AA..TG.......  5392242
30       1839744                         .....CAG.........A......CAA..........A  1839781
30       37566                       ...A..A.T...TC..........T.....T..........G  37525
30       14398205                             ....C..C...........AAAT....G.....  14398239
                                                                             \ 
                                                                             | 
                                                                            TT
30       5355961                                   .......T.AG....AA..........A  5355988
30       19826502                                ..............A...A..T.T...GC.  19826473
30       2541949                                  .........T.......A........A.A  2541921
30       13836752                             ....C..............ATA......T.TTA  13836784
30       2389243                                  ..........A.....AA..A........  2389215
30       9631180                                 .................AA........T.A  9631151
30       9968611                                 ........GT........A..........A  9968640
30       1934333                               ...C................-..........A  1934363
30       3232                                    .......G........A.A..........A  3203
30       14587442                     ..A....A...-.................A.........C.  14587403
30       17447984                                 ..........T.....A-..........A  17448011
30       5034713                                  ..........TG.....A..........A  5034741
30       6117338                                    ....G.........AA..........A  6117364
30       9011938                                  ........TTA......A..........A  9011910
30       5023347                                 .........T........A..........A  5023318
30       5793699                                 ..................A..TG..A...A  5793670
30       8250382                                     ..A...........A......T..CT  8250357
30       17492067                        .....CAG.........T........A..........A  17492030
30       14528149                                 ........T.....G..A..........A  14528177
30       15185068                               .........G.........A...CA.....A  15185038
30       10846738                                 .................A......A.TC.  10846710
30       14826112                                ..................A..T.....T.A  14826141
30       18186524                                ...C.......A......A..........A  18186553
30       5048169                              ....C...........A....A.......A.TG  5048201
30       8629338                                      .....T.....CA-..........A  8629315
30       5043737                                 ...........A....A.A..T......-.  5043765
30       17222102                        .....CAG..................A..........A  17222139
30       621826                               ............A........A...CA....T.  621858
30       18969642                                    .....T........A..........A  18969617
30       5967255                                    .....G.....A..AA..T.A...TT.  5967281
30       6976901                               ............TT....A..C.T....A.C.  6976932
30       8868810                                 .........T.......AA...A....T.A  8868781
30       10005143                               .....C.G.....................C.  10005113
30       13086857                                  ................A......A...A  13086884
30       16526274                                   ......T.......CA.......A.CT  16526248
30       1590472                                 ...........A..A...A........T.A  1590502
                                                         \                     
                                                         |                     
                                                         G
30       6917495                                ..........A....TTA.A.........C.  6917462
                                                              \                
                                                              |                
                                                            CAT
30       1843455                                     .............AA...........  1843430
30       2113933                                 ................-............-  2113960
30       4252877                                 .....C..........A.-..........A  4252849
30       10987756                               ...T..A...TG.......A...........  10987786
30       11752700                        ..C..C.G.........G.A.....AA.......A..A  11752663
30       13275422                                   ....G..........A..T....A..A  13275396
30       2444755                     ...A..A.T............T..T.....A.G.A....A.G  2444714
30       9879495                                    .........G...AAA..........G  9879469
30       11813046                      ....G.T.......C....T.AT.....A..TG..TA..A  11813007
30       12371174                                ............G.-...A..........A  12371202
30       11262                                   .......G......TT..A......C...A  11233
30       13279665                 ..T....C.G.T....C..............C.A..........A  13279709
30       4984367                  ..T...A..A.T..T...CC......AT.....A..........A  4984411
30       4251661                ........T..G..G...C.....C...A.G...A..G.......TG  4251614
                                     \                                         
                                     |                                         
                                     T
30       380966                      ...A..A.T..T.C...............AA.........TG  381007
30       9252748                      ..A..A.T.....................A..........G  9252708
30       9651504                                 ................A.A..A....A..A  9651475
30       11570808                                ..T............G..A.........C.  11570779
30       17101930                                               ...A......A....  17101916
30       18551074                                  ...........A....A...........  18551101
30       7165230                                  ...............-....T.......A  7165203
30       13203649                 ..T...A..A.T................CA.A.AG.........A  13203693
30       7963343                                 ..................A....C....CT  7963372
30       8736158                                   ..........T.....A....A.....G  8736131
30       12856956                               ..................TA.......T.CT  12856986
30       15219170                    ...A..A.T....C......TTT...A.A.A...A......G  15219212
                                                             \                 
                                                             |                 
                                                             G
30       15357885                               ........G.A.TG-....A.........C.  15357856
30       6176521                                ...................A..T......C.  6176491
30       13018975                    ......A.T.....G-..............A.......T.TA  13018934
                                               \                               
                                               |                               
                                               C
30       6175085                                    ......TG......AA..A......CT  6175059
30       9052583                               .............A....A.........AGC.  9052552
30       19880551                               .........CT.TG...A.A..........G  19880521
30       19667143                             ....C............A...T..........G  19667176
                                                                   \           
                                                                   |           
                                                                   T
30       7105397                                 .........T......A.-...A......A  7105369
30       14151209                               ..C................-...........  14151180
30       5240363                                   ................A.........TG  5240390
30       5948764                                ..........A.....G.AA..T......T.  5948794
30       6606212                                  .................A.........C.  6606240
30       10660882                                  ...............AAG..........  10660855
30       19542808                     ...G..AA............T.A.G....A.....T....G  19542768
30       10720599                                ....A.............A..T.T..ATC.  10720628
30       12992304                              ..T..........T...G..............  12992272
                                                                  \            
                                                                  |            
                                                                  T
30       16736881                    ...A....T.A....G............--...AAA..C.TA  16736842
30       2704953                                                ...A........T.A  2704967
30       4216334                                 ..........T.....A.A...........  4216363
30       6075179                              ....CT...............A..T......T.  6075147
30       8541314                                   .....G................G...TT  8541341
30       17969780                                  ...........A...AA.........C.  17969753
30       4336079                                     ..............A.TT....A.C.  4336054
30       10345289                                .................AA......A.GC.  10345318
30       744350                      ......A.T....CT.....G.........A.......--..  744389
30       9399540                              ....A..............A.A..T.......G  9399572
30       12808915                                 ...........T.....A......A...A  12808943
30       14427684                                        ...A.A....A...........  14427663
30       18360984                                .................CA..T...AT...  18361013
30       4755275                                  .......C..A..C...A....T..A.TA  4755247
30       9478230                               ...C................AG..-..-C.T.  9478259
30       16760196                    ...A..A....T........G.........A..........A  16760155
30       18058248                                .........T........A..........A  18058219
30       642403                      ...A..A.T...TC...............CA..........A  642362
30       9416836                     ...A..A.T.A..C.......T...G..---..........G  9416798
30       3782137                                 .......C..........A.........TG  3782108
30       19045853                                 .....C......AA...-........TC.  19045880
30       14793343                                   ...............A.........C.  14793317
30       18530422                                  ................A..........G  18530395
30       1891086                               ...C................-....A.....A  1891116
30       5786618                                     ..............A......TT.T.  5786593
30       16078000                             ....C..........T.....-..........A  16078031
30       17432333                                ...........C......A.........T.  17432304
30       19905449                                  .........A......-........T.A  19905475
30       1243084                                 ...........A......-.........CA  1243056
30       14554239                                     .............-.......A..A  14554216
30       8174387                              ...........-...T...A.-........T.A  8174417
30       8228706                                   ...G......T.....A.......T..A  8228679
30       9900683                               .......G..........-....A....ATT.  9900653
30       5253779                               ...C..G..........-..A..........A  5253809
30       15735937                              ...........T......A.AG.......TT.  15735968
30       291870                      ...A..A.T..............A....T.A..........G  291829
30       13931659                                     .............A...A.....C.  13931683
30       14880421                              .....C....CT................ATC.  14880452
30       7561052                     ...A..A.T.....................AG...A......  7561011
30       13229025                    ...A..A.T..T.C................A..........A  13228984
30       12974305                                ..............A...A..........A  12974334
30       1648531                                  .................-..........A  1648504
30       7791839                                   ......T.........--.........A  7791864
30       61926                        ..A..A.T....C..C.............A..........G  61886
30       3684963                     ......A.T..TTC.....C.TG...................  3684922
30       4759998                               ...........T........A.........TG  4759967
30       3956488                         ..A.......................A..........G  3956451
30       817912                      ......ACT....C.......T........A........TTG  817953
30       14645310                    ...A....T..T.C.C........T.....A...A.T..GTA  14645269
30       18076303                     ..A..A.T..T.C................AG..........  18076263
30       9473443                     ...A..A.T.....................A.G........A  9473484
30       469492                               ....CA...............A.........TG  469460
30       2824750                     ...A..A.T.....T......T..T.....A..T....A..A  2824709
30       6301099                     ...A..A.T..T.C.......T....T...A.G......T.G  6301140
30       6087                                   ..C..............A.A.........--  6059
30       10526785                    ....C.A.T..G...........AC.CCA.A....T.....A  10526744
30       10870391                                ..............-----....A.....A  10870415
30       15031351                                  ................A.......AAC.  15031378
30       16854330                    ...A..A.T...TC................A........A..  16854289
30       17474796                                ........TT........-.........CA  17474824
30       8500180                              ....C............T...A..T.A....T.  8500144
                                                                     \         
                                                                     |         
                                                                  GTAA
30       159727                                  .............................A  159756
30       17280800                    ...T..A.T...................A.A..TG......G  17280759
30       3749177                         .....TAG.............A....A..........A  3749140
30       1721749                                   ................-..........A  1721723
30       6569649                                     .............AA..G.A....C.  6569624
30       16749450                     ..A..A.T.............CTT.....A...........  16749410
30       5759038                              ....C................A..........G  5759070
30       9830562                      ..A..A.T.................A...A..A.......T  9830602
30       14535491                              ...C..............---.C........A  14535463
30       17365106                    ...A..A.G....C................A..........G  17365065
30       8536306                                .....G...C.........C....AG...T.  8536275
                                                                    \          
                                                                    |          
                                                                    C
30       18980308                                    ..............A........--.  18980285
30       4961254                                                    .........C.  4961264
30       14290630                                .............GC...A..........A  14290601
30       61551                                      ...............A...A..A..TG  61577
30       252076                                  .......G-.........A..........A  252048
30       2144847                                    ...............A.......A.C.  2144821
30       4780064                          ......T.C................A........ATG  4780101
                                                    \                          
                                                    |                          
                                                    T
30       13275200                                .........G....A..A-...........  13275228
30       14163134                                 .................A.T.A.-.C.C.  14163161
30       18651883                               .......GG..........A.......A.TT  18651853
30       6911527                                  ................AA..T....A..A  6911499
30       17189726                              ....-.........G...A.A.........TG  17189756
30       19097222                                                             .  19097222
30       7049210                       ....A...CT................A.A.......A.T.  7049249
30       11438485                                                   ....T.A..C.  11438495
30       17292844                                ..............C...A.........T.  17292815
30       19661064                               ........-........ATA........GC.  19661035
30       1079251                                 ..................A..........A  1079222
30       2763044                         .....CAA..................A..........A  2763081
30       403460                          .....TAG..................A..........A  403497
30       15333561                        .....CAG..................A..........A  15333598
30       1617744                     ...A..A......C......T...T....AA..........A  1617703
30       5886752                                  .................A......T..CT  5886780
30       10200113                    ...A..A.T...TC................A..G......--  10200074
30       661871                                  ................C.A..........A  661842
30       17032850                                ..................A..........-  17032878
30       15180960                                 .......GTG...A..TA.........C.  15180932
30       1488730                                  .............A...A........TT.  1488701
                                                                       \       
                                                                       |       
                                                                       T
30       4283291                         .....TAG..T.........G.....A..TG......A  4283328
30       7532334                                                       .....A..  7532327
30       15972257                             ............T........A........A..  15972289
30       7366659                                  ...............-....A..GAA.C.  7366632
30       13989024                                 .................A.......A.C.  13989052
30       19539876                    ...A..A.T....C................A..T.......A  19539917
30       17198223                        ..C..C..T........T........A..........A  17198186
30       2116204                                 ..............A...A..........A  2116233
30       7801457                                 .................AA..........-  7801429
30       17524207                        .....CAG..T........A......A..........A  17524244
30       6077979                         .....CAG........G...G.....A........T.A  6077942
30       18987995                        .....CAG........G.........A..........A  18987958
30       19442905                                    ....CT..........-.....AA..  19442881
30       12048065                    ......A.T....C..............T.A..........G  12048106
30       18106441                                 ...........T.A...A..........T  18106469
30       7631415                         ....T...............T.....A.......A..A  7631452
30       9109151                  ......A..A.T...............C.....A......A..--  9109193
30       15262830                                ..............A...A.......A..A  15262801
30       15357974                ...T...A..A......C............T...A........     15358016
30       8272828                                 ............G.....A..........A  8272857
30       17827455                         ....C.T.........T........A..........A  17827491
30       18208816                                 .................A..........-  18208789
30       953894                            .......C.........A......A...C-.....G  953928
30       5979337                         .....TAG...........TG....AA..........A  5979300
30       12861737                        .....CAG..................A..........A  12861774
30       13249521                        .....CAG..................A..........A  13249484
30       13133089                        ..C..C.G..................A..........A  13133126
30       13796263                        .....CAG...........A......A..........A  13796300
30       16402260                        ..C...AG..................A..........A  16402223
30       6168127                         .....CAG..T...............A..........A  6168090
30       7053851                         ..C...AG..................A......A...A  7053814
30       1343515                               ...C..........T.....A....A.....A  1343546
30       4691223                         .....CAG............G.....A..........A  4691260
30       9255183                                     ....C.........A..........A  9255208
30       10129224                        .....CAG..................A......A...A  10129187
30       14248236                                ............T.......-.......GA  14248264
30       6440040                              ....A................A...--..A.T.  6440070
30       9192220                         .....CAG...T............A.A..........A  9192257
30       4239151                               ..T.....G..T........A..........A  4239120
30       11013471                                                        ......  11013466
30       16173649                             ..........C.T..T.....A.......AT.A  16173681
30       10890072                                   ...............A.....CA.T..  10890046
30       5296681                                  ...............-A...A..-.....  5296655
30       5360887                                                         .....A  5360892
30       6111918                                ..............G..A.A.........T.  6111948
30       6145294                                 ...........AG...A.A...--....TT  6145321
30       7667031                                                         ..A...  7667026
30       10870912                                       .....TG....A...--...T.A  10870932
30       14559889                                 ........TGCT................G  14559860
                                                                      \        
                                                                      |        
                                                                      A
30       11150702                                ................A.A........A.A  11150731
30       16677863                        .....CAG..................A..........A  16677826
30       10358174                                ..T..........C....A.........CA  10358145
30       2667255                         .....TAT..................A.........GA  2667292
30       3402004                         .....CAG.................AA........T.A  3401967
30       5007898                         .....CAG..................A..........A  5007861
30       6959672                            ...A..................AA......-..C.  6959639
30       7940303                         ..C...AA...C..............A..........A  7940266
30       9878816                                 .......C..........A..........A  9878845
30       2520680                                  .......G...T.....A..........A  2520708
30       3616572                                 ..........C...A...A..........A  3616543
30       8873206                          ....C.T..................A..........A  8873242
30       18843775                                 .............A...A..........A  18843747
30       19595381                    ......A.G....C.....C...AT.....A..........-  19595421
30       7489549                                 ................A.A..........A  7489520
30       1527558                                 .........T.......AT..........A  1527587
30       1675319                                 .........T....A...A..........A  1675290
30       2645750                                 ............T......G..........  2645779
30       17349469                .......A..A.T....C..............A.A..........-  17349424
                                     \                                         
                                     |                                         
                                     T
30       6945040                                 ..................A..A...A...A  6945069
30       9783332                                 .......G..........A.......AT.A  9783361
30       15119428                                .........T.......AA..........G  15119399
30       15330249                             ...T.................A.........TG  15330217
30       3383109                  ..A...A..A.T....C............A.T...GT.A..--..  3383151
30       15696713                             ....C...............AA......A..TG  15696745
30       1746766                                 ...C....CT..G.....A..........A  1746795
30       3703780                           ..T....C............A...A...AA..A.T.  3703815
30       6164292                               ....T......T...G.....G......ATCT  6164324
                                                                     \         
                                                                     |         
                                                                     G
30       8151603                                 .....C........A..TA..........A  8151632
30       9919101                                  ...G.........A.T.A.......T.T.  9919129
30       14687711                                .........T.A.....AA..T.......A  14687740
30       18840530                                ...C....T.........A.........TA  18840559
30       38863                                   ..T...............A.......A..A  38892
30       2399870                                                            ...  2399872
30       7088299                     ...A..A.T.....G...............A..........   7088259
30       9767507                         ..C..C.G..................A..........A  9767470
30       10754670                                .........T...G..A.A.C.C...A.C.  10754700
                                                                        \      
                                                                        |      
                                                                        A
30       14012308                        ..A.....TC................T.CT....A.T.  14012345
30       14136494                    ......A.T..............AT.....A..........   14136534
30       5624656                                   ...............AA...........  5624628
                                                        \                      
                                                        |                      
                                                        C
30       14754140                                     ...........A.A..AGC.....G  14754116
30       12639169                    ...A..A.T....C................A..........A  12639212
                                                                             \ 
                                                                             | 
                                                                            AA
30       15357491                             ....C.......T........C..A.......A  15357459
30       17258895                                  .....G..........A........TC.  17258868
30       17358928                                ..................A..........A  17358899
30       16749835                                 .................A........TC.  16749863
30       6229873                               ....T.............A.A.........C.  6229904
30       13050787                                 .......G.........A........T.A  13050815
30       16413293                     ..A..A.T..T.C................A...A......-  16413332
30       18575148                                 ..........A......A..........A  18575120
30       11081789                                ..................A..T.......A  11081760
30       17400219                                 ..........A....A.A..........A  17400247
30       1691172                                 ..................A..........A  1691201
30       7990580                                  ........A.......AA.......A..A  7990608
30       18246015                                ......C...........A..........-  18246043
30       1710515                                 ...........C..A...A..........A  1710486
30       2072539                      .....A.T.G..C...A.....AT.A...A..........-  2072578
30       7356937                     ...A..A.T....C................A...........  7356980
                                                                             \ 
                                                                             | 
                                                                            TG
30       18083392                                ..............A...A..........A  18083421
30       3632030                      ..A..A......C......C....C..A.A...........  3632072
                                                                              \
                                                                              |
                                                                             AT
30       7029798                                  ........T........A..........A  7029826
30       4777191                                  .................A.........T.  4777219
30       10450277                                .........TG.......A..........A  10450248
30       7926566                                 ..A..............TA.........CA  7926537
30       13405407                 ..C...A....T...T...............A.A...C..--..G  13405365
30       16544324                        ......G.-......G.T.C......A.......T..A  16544288
30       6134042                                 ....C...GT........A.........T.  6134071
30       8539266                              ....C................A..T.......A  8539234
30       12801496                                 ....C...T........A..........A  12801468
30       5025931                                  ........T........A......A.T.A  5025903
30       9104773                            ......C................A.G.......T.  9104739
30       9236714                       ...C..T....CT...............A......T..T.  9236675
30       19388454                    ...A....A....G...............CT.........    19388415
30       16442345                                ..................A....A...A.A  16442374
30       3927002                                  .................A..........A  3927030
30       3805154                                 ..................A..........A  3805183
30       17927835                    ...A..A.T....C............A..AA......AA-..  17927795
30       18196971                                ...........A.....AA..........A  18196941
                                                                            \  
                                                                            |  
                                                                            C
30       6433174                                 ..................A..A.......A  6433204
                                                                        \      
                                                                        |      
                                                                        G
30       10401749                    ......A.T....C...........A..A.A........--.  10401788
30       2144534                                   ......C......-.....-.C....GG  2144559
30       6935775                                  ........T........A..........G  6935803
30       11085009                      ....A......C......GT....T...A.......AT.-  11085047
30       10064778                              ...........T.TT.....A..AGA..A.T.  10064747
30       15966528                      ....G.T...T.T.........T.....A.......A..-  15966566
30       5602056                           ...T..A..T..............A..........A  5602021
30       6055819                                 ..................A..G.A.....A  6055790
30       31528                                  ..................TA..T.......A  31497
                                                                            \  
                                                                            |  
                                                                            C
30       9785875                        .....T.C..C...........G....A...--.T..T.  9785911
30       14796294                               ....C..............ACTA...A..C.  14796264
30       15664453                               ..............A....A.G.....A...  15664420
                                                                        \      
                                                                        |      
                                                                      AAG
30       12546926                           ....A.....A............A.G......T.G  12546892
30       1801364                                 ..................A..........A  1801393
30       5346064                                 ..................A........G.A  5346035
30       5371315                                 ....C.............-..T.......A  5371287
30       10692636                                ..................A..T.......A  10692607
30       289748                                   ........T......A.-..........A  289775
30       15091216                                ..................A..........A  15091245
30       15217641                                ..................A..........A  15217670
30       19382896                                ..............A...A..........A  19382925
30       7375066                              ....C.......T......A.A..A.......A  7375098
30       10088888                                ..................A.........GA  10088917
30       4481425                                ...........T.....A.A......A..CT  4481395
30       10134018                              ...C...........CA...A....A.....A  10134049
30       16775669                                ...C.............AA........T.A  16775698
30       18800866                                .............GC...A..........A  18800895
30       976041                      ...A..A.T....CTT..............A.......----  976004
30       9230670                                ...................A.........CG  9230700
30       15335486                               ...T...............A........AC.  15335516
30       1921972                              ....C................A....C....TG  1922004
30       2450589                                 ...........A......A..........A  2450618
30       8078218                                .................A.A...CA..A.C.  8078248
30       4048850                                 ..................A..........G  4048821
30       5404719                               ...C................A.........TG  5404750
30       13129272                                      ............A........-GG  13129294
30       3266212                                 .................AA..G....--..  3266185
30       5479322                                 .............CA...A.......--..  5479295
30       19664523                                 ....A..C......T..A......T..C.  19664495
30       15894338                        ......-..G................A..T.......A  15894302
30       19406815                                   ...............A..........-  19406790
30       13896869                        ..A......C.......T..T.....A..........-  13896905
30       2987950                              ....C...........G..A.A........A.A  2987918
30       19734248                                 .........CA......AC........-.  19734221
30       1403794                                 ..............A...A........--.  1403821
30       10391497                        .....CAG..................A..........-  10391461
30       17745151                        ..C..C.G.............A....A.......A..-  17745187
30       7650494                              ...T...........T....AA..........A  7650526
30       10019915                     ..A..A.T..T.C..............---........--.  10019880
30       16644183                               ............A..A..AA.......A.CT  16644153
30       1170843                                 ..................A..A.......A  1170814
30       2965036                                     ..............A......CA..A  2965011
30       7861792                                ...................A.G.......-.  7861763
30       1470425                                .................T.--..AC....T.  1470453
30       9526123                         ..C..C.G.........T.A..T..C...........-  9526087
30       9966514                              .....T....G.T..T..G..A..........G  9966546
30       1406212                         ..C...AG..................A..........-  1406248
30       14839138                               ...............A...A...A...C.T.  14839108
30       17411206                          ......-.................A.........CT  17411240
30       2494771                               ...A.............T..A...........  2494740
30       3712615                                  ...............AAA..T........  3712643
30       6024364                                                       ........  6024355
                                                                              \
                                                                              |
                                                                             GT
30       7510919                         .....CAG..................A..........   7510955
30       8408813                         .....CAG..................A..........   8408777
30       9791652                              .................A...A.....G...TG  9791620
30       10529537                                .........T.T....A.AC...C.....A  10529566
30       11651657                                .................AA..........A  11651686
30       13780996                                ..................A........--.  13780969
30       5188657                                 ..................A..........T  5188628
30       8736357                                 ..................A..........A  8736386
30       355357                     ....A.....T....................A........T.A  355310
                                                 \                             
                                                 |                             
                                             TACAG
30       615709                                  ......A...........A..........A  615738
30       10501424                             .....................C.........TA  10501392
30       16372619                                ..................A..........-  16372647
30       18511404                                ..................A..........A  18511433
30       2830226                                 ..................A........-.G  2830254
30       10713018                        ......G.-..............T..A..........A  10712982
30       1681805                                 ..................A.....G....A  1681776
30       4290449                                 ..................A...G......A  4290420
30       6390937                                 ..................A..G.......A  6390908
30       13053128                                ...........A......A..........-  13053100
30       15431830                                ..................A....A...T.-  15431802
30       16351628                                ..................A..........A  16351657
30       18307068                                ..................A..........-  18307096
30       207587                                  ..................A..........A  207616
30       4413060                                  ........TG.......A..........-  4413087
30       4622971                              ....................AA.......--T.  4623001
30       9642547                                  ...C.............A...G.....C.  9642519
30       606514                                  ..................A..........A  606543
30       865636                                  ..................A......A...A  865607
30       1001609                                 .................CA..........-  1001637
30       4055804                                 ..............A...A..G.......-  4055776
30       10527136                                ..................A..T.......-  10527108
30       13487736                                ..................A..........A  13487707
30       16170718                                ..............A...A..........A  16170747
30       380436                                   .................A..........-  380409
30       898136                                  ................-............-  898163
30       3525538                               ..A..T..............A..........A  3525507
30       9979820                                   ................A.........-.  9979846
30       18399551                                  ................A..........A  18399578
30       18952281                                 .................A..........-  18952308
30       8075637                                 ................-............-  8075610
30       12713914                                ..................A..........A  12713943
30       19535993                                  ..............TAA.........C.  19535966
30       1625245                                 ..................A..........G  1625216
30       1688252                                 ..G...............A......A...A  1688281
30       5085564                                 .............G....A..G.......-  5085536
30       5848661                       ....A.T.....T...........A...A..A....--..  5848624
30       8335941                              ..T...............T.AA..........G  8335909
30       9988172                                 ....A...........A.A..........-  9988200
30       13211229                               ...................A....A..--T.  13211201
30       14621487                               ...................A...........  14621517
30       18097374                                ..................A......AA..-  18097346
30       14570583                                ...........A......A.......A..A  14570554
30       15077588                                ...........T......A......A...A  15077559
30       2989060                              ...T........T...A....A...........  2989092
30       5145544                                 ..................A..T.A.....A  5145515
30       13962189                                ..T.............A.A..........-  13962217
30       14787705                                ...............GA.T..T...A...A  14787734
30       15828685                   ....A..A.T....C.......T..TCA...A..A...A....  15828728
                                                                        \      
                                                                        |      
                                                                        T
30       16097784                                ...........A......A......T...-  16097756
30       17518415                                .......-..........A....A.....-  17518442
30       19380459                                .............G....A..........-  19380487
30       19801671                                ..................A..........A  19801700
30       1862436                                 ..A...............A..........-  1862464
30       3741574                                .............T.....A.........T.  3741544
30       5752825                                 ..T.............A.A..T.......A  5752854
30       7870211                               ............................A.T.  7870180
30       15673484                               ..C................A.........T.  15673514
30       19393565                        ..A.....AC................A..T........  19393526
                                                                             \ 
                                                                             | 
                                                                            AA
30       1587738                                .......................--....T.  1587766
30       17485164                              ..T...............A.A.........C.  17485195
30       17497405                                  ..............T.A.TT.A..T.T.  17497432
30       14558896                                 ...........T...A.A..........A  14558868
30       19427369                                .........T........A..........A  19427398
30       1633033                                 ........G.........A..........A  1633062
30       13404061                        ......G.-.................A..........A  13404025
30       1392047                                 .........T........A..........A  1392076
30       4105191                                 .........T.............A.A...A  4105162
30       12685014                                ..................A....A..A..A  12684985
30       16529363                                .........T........A..........A  16529392
30       16539225                                .......C..........A..........A  16539254
30       17435011                                .................CA.......A..A  17435040
30       1212864                                  ......G..........A..........A  1212836
30       8679574                                  .................A..........A  8679546
30       2341757                                 .........T..G.....A..........A  2341728
30       5182915                                 ...........T.....AA........T.A  5182944
30       7816638                                 .........T.T......A..........A  7816609
30       7835597                                 ........G.........A..........A  7835568
30       8066420                                  .................A.C........A  8066448
30       9544051                                 ....A....T........A..........A  9544022
30       10401593                                ...G..............A..TG......A  10401564
30       12954116                                .........T........A..........A  12954087
30       14432073                                .........T.A......A..T.......A  14432044
30       9563933                                 ..................A.........--  9563960
30       19951441                                 .............T...A.G......T.A  19951469
30       1536117                                 ..T........A......A..........A  1536146
30       2448938                                 ..T......G........A........T.A  2448909
30       4893843                                 ........T.....A...A..........A  4893872
30       6127136                                 .........T.T......A..........A  6127107
30       6562290                                 ...........A...G..A........A.A  6562319
30       9081062                                 ........G.......A.A..........A  9081033
30       9747686                                 .......G......T...A..........A  9747715
30       13985586                                .........T........A......A...A  13985615
30       14779264                                .........T........A..........A  14779235
30       16707470                                ........G.........A..........A  16707441
30       18512155                              ................T...A.......T..A  18512124
30       19438784                                ....C.........A.A.A......A...A  19438813
30       19895449                                ............G....AA...A......A  19895420
30       158090                                  .......-.....................-  158063
30       9959979                                 .........TG.......A..........A  9959950
30       10040691                                 .............A...A...G......A  10040663
30       14316675                                   ....AG.G.....A.A........-..  14316650
30       2660983                                ...........G.T.....A....A.....A  2660953
30       15462385                                .......G........A.A..........A  15462414
30       645167                                  ..........CT.CA...A..........A  645138
30       894261                                  ..T...............A..........-  894289
30       2440834                                 ........G....G....A..T.......A  2440805
30       4067295                         ...C....-..........T.....AA..........-  4067260
30       5326069                                 ........TT........A..........A  5326098
30       8057372                                 .........T....A..AA........A.A  8057401
30       8441568                                 ..T.......T.......A..A.......A  8441539
30       13326472                                ........G.........A.....T....A  13326501
30       13849336                                .........TG......TA..........A  13849365
30       14466657                                  ................A..........G  14466630
30       16211168                                .....C.........G..A........A.A  16211139
30       18494383                                .....C.....C....A.A........T.A  18494354
30       19623252                                .........T.A.GA...A..........A  19623223
30       19883876                                ..T.....G........AA..........A  19883847
30       4652414                                  .................A........T.A  4652442
30       9363882                                ...............A...A.........C.  9363852
30       11118152                    .........T............T......T.......CA..A  11118106
                                                 \                             
                                                 |                             
                                             TTGAG
30       13414830                                 .....G...........A..........A  13414858
30       4913594                                 ........G.......A.A..........A  4913565
30       9689570                                 .................AA..G.......A  9689599
30       9731967                         ....G.C...-..............CA....A......  9732003
30       9964678                                 ......G.....T...A.A....A.....A  9964707
30       10944964                              ..T.........CC.....AA...--...TC.  10944993
30       15083899                                ................A.AT.G.....AG.  15083870
30       15751009                                .......C...T......A..A.....A.A  15750980
30       18246623                                ......C...C..A....A.G........A  18246652
30       19680126                                .........T........A..G.......A  19680097
30       5145320                          .....C...................A.......A.-.  5145285
30       15937101                             .............T......AA......A.---  15937072
30       1744252                               .....T.......................TT.  1744221
30       5224604                                    ..............AA..G.......A  5224578
30       6093942                                 ............G.....A.........C.  6093971
30       7168930                                 ...........A.G....A...-......A  7168902
30       13046820                              ...........T.C......A...........  13046789
30       16315480                                ..............A..AA...........  16315451
30       19367443                                ....C.G..........AAC.........A  19367472
30       12920618                                ..................A..........A  12920589
30       16740067                                ..................A..........A  16740038
30       8155991                                 ................A.A..........A  8155962
30       14378155                                ..................A..........A  14378184
30       1532915                                 ...........C......A..........A  1532944
30       8335606                                 ..................A..........A  8335635
30       9506536                                 ..................A..T.......A  9506565
30       9565952                                 ..................A..........A  9565981
30       9790727                                 ..................A..........A  9790698
30       11063174                                ..................A..........A  11063145
30       15295254                                ..................A..........A  15295225
30       16638296                                ..................A..........A  16638267
30       18520112                                ..................A..........A  18520141
30       1194399                                  ........T........A..........A  1194427
30       15101197                                ..................A..........G  15101226
30       1679323                                 ..................A..T.......A  1679352
30       3922702                                 ..................A.......A..A  3922731
30       4817990                                 ..................A.......A..A  4818019
30       5221792                                 ..T...............A..........A  5221763
30       5235932                                 ..................A..........A  5235903
30       5258587                                 ..................A..........G  5258558
30       5336005                                 ..................A..........A  5336034
30       5478256                                 ..................A..........A  5478285
30       7075598                  ...A.....G.T....C.......................A...G  7075553
                                                                    \          
                                                                    |          
                                                                    A
30       8087291                                 ..................A..........T  8087320
30       8282370                                 .................AA..........A  8282341
30       8337379                                 ..................A..........A  8337350
30       8772549                                 ..................A....A.....A  8772578
30       9861010                                 ..................A..........A  9860981
30       10365046                                ..................A..........A  10365017
30       10783081                                ..................A..........A  10783110
30       11913455                                ..................A........T.-  11913427
30       13401681                                ...........C......A..........A  13401652
30       14962936                                .................TA..........A  14962907
30       16555540                                ................A.A..........A  16555511
30       17955932                                ............G....AA..........A  17955961
30       19769617                                ..................A..........A  19769588
30       8188275                                 ..............A...A..........A  8188304
30       8402379                                 ..................A........T.A  8402408
30       10069590                                 ....G..G.........A..........A  10069562
30       20028243                                ..................A..........A  20028272
30       2480139                                 ..................A....A..A..A  2480168
30       4701703                                   ................A..........A  4701730
30       5760460                                 ..............A...A..........A  5760489
30       9555586                                 ..................A........A.A  9555615
30       17146380                                ..................A..........A  17146351
30       1384049                                 ...............G..A..........A  1384078
30       4193501                                 ..................AC.........A  4193472
30       4300075                                 ..................A..........A  4300046
30       4482036                                 ..................A..........A  4482065
30       5088154                                  .............A...A..........-  5088127
30       6227388                                 ..................A..........A  6227359
30       7356648                                 .....A............A..........A  7356619
30       8187963                                 ..................A..........A  8187992
30       8425651                                   ................A..........A  8425678
30       8882712                                 ...T..............A..G.......A  8882741
30       9375966                                 ...T..............A..........A  9375937
30       10097160                                ..................A..........A  10097189
30       13021073                                ..................A..........A  13021102
30       14750638                                ..................A..........A  14750609
30       16854664                                ..................A...C......A  16854693
30       17696040                                ............T.....A..........A  17696069
30       18425699                                ..................A..........A  18425670
30       18803725                                .............G....A..........A  18803696
30       19600985                                ..................A......A...A  19601014
30       19697560                                ..............A...A..........A  19697531
30       20030207                                .............A....A..........A  20030178
30       646969                                  ..................A........T.A  646998
30       1381516                                .....A.............A.......T.C.  1381486
30       4000799                                  ....A...T........A..........A  4000827
30       7815613                                 ..................A..........-  7815641
30       11526152                                ................A.A....A.....A  11526123
30       13284189                                 ......G..........A........T.A  13284217
30       15092516                                ..................A..........A  15092487
30       223598                                  ..................A..........A  223569
30       281349                                  ..G..............A...........A  281320
30       724439                                  ..................A......A...A  724410
30       1169308                                 ..................A..........A  1169337
30       1203188                                 ...................G.T.....T.A  1203217
30       1712712                                 ..................C....A.....A  1712683
30       1962590                                 .............C....A......A...A  1962561
30       2833531                                 ..................A....T..T..A  2833560
30       3529970                                 .................AA.......T..A  3529999
30       4069027                                 ................A.A..........A  4068998
30       5670901                                 ..................A........G.A  5670872
30       6321194                                 ..................A..........A  6321165
30       7534766                                 ...........A....A.A..........A  7534795
30       8895474                                 ..................A..........A  8895503
30       9537899                                 ..............A...A..........A  9537870
30       9842388                                 ....C.............A........T.A  9842417
30       9875385                                 ..................A..........A  9875356
30       11310280                                ............G.....C..........A  11310251
30       11500796                                ..T...............A..........A  11500825
30       12548482                                .................AA..........A  12548511
30       12617030                                ..................A..G.......A  12617001
30       13331758                                ..................A..T.....T.A  13331729
30       13352710                                ..T...............A..........A  13352739
30       16835071                                ..................A..........A  16835042
30       18340364                                ................T.A..........A  18340335
30       18548349                                ..................A..T.......A  18548378
30       18938365                                ..G...............A..........A  18938394
30       19043426                                .............G..A.A...A......A  19043455
30       19289169                                ..................A..........A  19289198
30       1777861                                 ..................A..T.......A  1777832
30       3501781                                 ..................A..G.......A  3501810
30       4249034                                 ..................A..T.......A  4249063
30       6144452                                  ........T.......AA..........A  6144424
30       14899964                                ............G.....A..........G  14899935
30       17962002                                 ..........T......A.......A.TA  17961974
30       18247796                                ..............A...A..........A  18247767
30       18982747                                .................T.....A.....A  18982776
30       109741                                  ...........TG..G..A..........G  109712
30       7434939                                 ..................A......A...A  7434968
30       7889800                                 ..................A.......A..A  7889829
30       10150796                                ..................A..........A  10150767
30       14840120                              ...............G....A......A..C.  14840151
30       17531232                        .....TAG.........T........T.-......T.A  17531268
30       18067824                                ......A...........A....A.....A  18067795
30       987682                                  ..................A....A..A..A  987653
30       1113980                                 ..T...............A..........A  1114009
30       3028508                                 ..T.............A.A..........A  3028537
30       3153227                                 ...T..............A......A...A  3153256
30       3159041                                 ...G.......................A.A  3159070
30       5260855                                 ..................A...CA.....A  5260884
30       5425597                                 ..................A........T.A  5425626
30       5698509                                 ..............A...A..........A  5698538
30       5799668                                 ..................A..TG......A  5799697
30       6259046                                 ..................A....A.....A  6259075
30       6980822                                 ..................A..........A  6980851
30       7653144                                 ....C............AA..........A  7653115
30       7934280                                 ..A...............A...........  7934309
30       7973052                                 ...G...............G...C.....A  7973023
30       8309349                                 ................A.A........T.A  8309378
30       11178417                                ......C...........A........T.A  11178446
30       11487828                                ...........A.....TA..........A  11487857
30       11954110                                ..................A..........A  11954081
30       12549960                              ...................AA....A..C.C.  12549929
30       14220965                                ............G.....A..........A  14220994
30       14729548                                ............G.....A..........A  14729577
30       15459855                                ..................A........T.A  15459826
30       15881560                                ..................A..........A  15881531
30       16851190                                ..G...............A..........A  16851161
30       17087348                                ..................A..........A  17087377
30       17786472                                .....................A...A..CA  17786501
30       18344349                                .............................A  18344320
30       18541439                                ..................A........T.A  18541410
30       18799803                                .............A....A.......A..A  18799832
30       19556039                                ..............A.A.A......A...A  19556010
30       4408954                                 ...T.....T......A.A.......A..A  4408925
30       4760512                                 ................A.A..........A  4760541
30       6316452                                 ..A...............A..........A  6316423
30       7525955                                  ........T.A.....AA........T.A  7525983
30       9142573                                  .......C.........A...C......A  9142601
30       9609142                                 ................-...G.....A..A  9609114
30       13126857                                .........T........A...........  13126886
30       13142045                                 ..........A...TA.A.......A..A  13142073
30       14624150                                 ........G..G.....C..........A  14624178
30       14969391                               ............A......A.........-.  14969360
                                                                           \   
                                                                           |   
                                                                          AT
30       15896361                                 .....C..T........A........A.A  15896333
30       18139563                                ..................A.......A..A  18139534
30       1340722                                 ...............CA.A..........A  1340693
30       1423969                                 .....G............A..........A  1423998
30       1827050                                 ...........A......A..TG......A  1827079
30       1957374                                 .....C............A..........A  1957345
30       2043496                                 ..................A....A.....A  2043525
30       2312621                                 .................AA..........A  2312650
30       3977826                                 .....G............A..........A  3977855
30       4046532                                 .................AA.......A.CA  4046561
30       4885879                                 ...............G..A.G........A  4885908
30       5591982                                 ..................A..TG......A  5591953
30       7149636                                 ..................A..........A  7149607
30       7847323                                 ..................A..........A  7847294
30       8300776                                 ..............A.AAA..........A  8300805
30       9784772                                 .................AA..A.......A  9784801
30       11232351                                ..............A.A.A....A.....A  11232380
30       11672640                                ...........A......A........A.A  11672611
30       11951363                                ..T...........A...A..........A  11951334
30       12596644                                ..T..............A...TA......A  12596673
30       13932319                                ............T.....A..........A  13932290
30       15880824                                ..T...............A..........A  15880853
30       16311842                                ................A.A..........A  16311871
30       17162638                                  ..............A.A.......----  17162661
30       17163815                                .........T........A.......T..G  17163844
30       17415987                                 .................A.........C.  17415959
30       17986221                                ............G.....A......A...A  17986250
30       18041351                                    ....C.........T.G........G  18041376
30       19847597                                ..................A........A.A  19847626
30       2342915                                  ..........TC.C...A..T.......A  2342943
30       2585166                                 .............AT...A..........A  2585195
30       2901832                               .....C............ATA........T.A  2901863
30       5271530                                 ...............G..A.....G..ACA  5271559
30       8714775                           .....T....C.........A...A..A.A.T...A  8714737
                                                                             \ 
                                                                             | 
                                                                           CAA
30       9844138                               ....................A........TC.  9844170
                                                         \                     
                                                         |                     
                                                         T
30       10973192                             ....C................A.....T.TTGG  10973160
30       11208926                                 ........TG.......A......A.A.A  11208898
30       12526479                        ....T....C......GA..T.....A.C.....--..  12526444
30       14993897                                 ..G.....T....A..AA..G...A...A  14993869
30       18462824                                ..T...........C...A..G....A..T  18462795
30       19476389                                ............G.....A..T.....T.A  19476418
30       18693854                                .................TA....A.A...A  18693825
30       18931294                                .........T.A......A..........A  18931323
30       2662460                              ............T.AT.T...A..........-  2662491
30       6382919                                 ..................A..........A  6382890
30       14967789                                 .................A..........A  14967817
30       571027                      ........A....-.......T..T.....A..........A  571068
                                           \                                   
                                           |                                   
                                           A
30       6183478                                  .................A..........A  6183450
30       10356460                                 .................A...........  10356488
30       13358166                        ...C....-.............A...A..........A  13358130
30       16182436                                ..................A..........A  16182407
30       5169467                                 ..................A.......A..A  5169496
30       6150287                                  .................A..........A  6150315
30       7087124                                 ..................A..........A  7087095
30       10119018                                .........G........A..........A  10118989
30       13900414                                ..................A..........A  13900443
30       63943                                    .................A..........A  63971
30       5627800                                  .................A.......A..A  5627828
30       17993799                     ..T...C....-...........G...A.A..........A  17993760
30       13804274                              ...C............A...A.......A...  13804243
30       17434739                                 .................A..........A  17434767
30       18827840                                 .................A...G..A...A  18827812
30       1789594                                  .................A.....G....A  1789622
30       2478476                                  .................A......A...A  2478504
30       4099444                                 ................A.A...CA.....A  4099415
30       4788337                                  .................A..........A  4788365
30       9859543                                 ..................A.G........A  9859572
30       11611867                                 ................AA...........  11611839
30       12016619                                ..................A.......A..A  12016648
30       13435677                                .....G.......................A  13435706
30       17166500                                 .................A........A.A  17166472
30       18559767                                .........G........A..........A  18559738
30       1223012                                  .............A...A.......A..A  1222984
30       1731325                                 ........G.........A..........A  1731296
30       2334178                                  .................A..........A  2334206
30       5276683                                  ............G....A.......T..A  5276655
30       6512072                                  .................A..........A  6512044
30       7464852                                  ......G...A.................A  7464880
30       8064258                         ......G.-...........T....AA..........A  8064222
30       10167273                                 .................A..........A  10167245
30       10533612                                 .................A......A...A  10533640
30       18841686                                 ...............A.A..........A  18841658
30       19298551                                 ...........G.....A..T........  19298523
30       1467048                                  .................A..........A  1467076
30       1892599                                 ..................T..........A  1892628
30       3718065                                 ........GT........A..T.......A  3718036
30       10501127                                ..................A..........A  10501098
30       14585441                                ..................A..........A  14585412
30       15374085                                ..............C...A.......A..A  15374114
30       659506                                   .....A...........A..........A  659478
30       3004328                                  .................AG.........A  3004300
30       3508392                                  ................AA..........A  3508420
30       7563208                                  .............T...A.......A..A  7563180
30       8072493                                  .................A..........A  8072465
30       9475377                                  ...............AAA..........A  9475405
30       9905952                                 .....C............A.......A..A  9905923
30       10443173                                 ...............A.A..........A  10443145
30       18204753                                 .................A..A.......A  18204781
30       18566040                                ..................A..........A  18566011
30       18802361                                ..................A..........-  18802389
30       19886558                              ...............CAG..A....A..A...  19886589
30       15342928                                 ................TA........T.A  15342956
30       15488614                                ..................A.......A..T  15488643
30       7489017                                 ..T...............A..........A  7489046
30       11176946                                .................TA..........-  11176918
30       13274081                                .......C.......C..A......A...A  13274110
30       14025148                                .........T.CG.....A..........A  14025177
30       5388403                                 .......G..........A...........  5388432
30       7214464                                  ................AA...G......A  7214492
30       11222143                                  ................A.......A.TT  11222170
30       13867555                                 .............A...A..........A  13867583
30       13964603                                 .................A..........A  13964631
30       17204791                                 .............A...A......A...A  17204819
30       17750736                                 .................A....A..A..A  17750708
30       407792                                  ................A.A..........A  407821
30       2123970                                  .............A.A.A..........G  2123942
30       4057537                         ....A..T................A.A......-...-  4057502
30       4945632                                 ..................AG.........G  4945603
30       11088585                                ..............A..AA.....G....A  11088614
30       13190114                     .....AAT..T............TG....A...--.....A  13190076
30       13958855                                ..................A..........A  13958826
30       17420290                                 ...........TC....A........T.A  17420262
30       18913390                                ....C...........T.A..TG......A  18913361
30       4251427                                 ..................A........T.A  4251456
30       6133149                                  .............A...A..........A  6133177
30       7113148                                     .....T........-...C......A  7113172
30       7782222                                     ..............A..A....A.C.  7782197
30       10582809                                 .................A.......A..A  10582837
30       10695844                                   ..............AA......T..C.  10695818
30       10897060                      ..C....T...................AA.....G.AT.A  10897019
                                                 \                             
                                                 |                             
                                                AG
30       11305678                                 ................TC..........G  11305706
30       19354557                               .................A.A.........C.  19354527
30       1891348                                   ......GT....A...A..........A  1891375
30       2156668                                 ...........A..A...A..TC......A  2156639
30       3023920                                 ................A.A...AA...T.A  3023891
30       7346130                                 ...........T.CA...A..........A  7346159
30       8874827                                  ...........G.....A..A.......A  8874855
30       2806893                                  .................A..........A  2806865
30       17343339                                  ................A..........A  17343366
30       11465185                                ..................A..........-  11465157
30       1981011                              ...............T...A.A..........-  1981042
30       9491072                                 ....C.............A..-.......A  9491100
30       2254520                                 ..................A..........-  2254492
30       2439813                                    ..............AA..........A  2439787
30       6215102                                     ..........AG..A.........T.  6215077
30       14885814                                  ................A..........A  14885787
30       16685983                                 ........T........A..........A  16685955
30       280153                                   .................A.........--  280127
30       3822604                                  ......G..........A..........A  3822632
30       10407191                                  ................A..........A  10407164
30       14301903                                ................-............A  14301875
30       14619857                                  ................A......A...A  14619830
30       2453703                                    ......G........A....A.....A  2453729
30       5273173                                 ..................-..........A  5273144
                                                         \                     
                                                         |                     
                                                         T
30       6327040                                   .......T........A..G.A....TG  6327013
30       7972700                                  ...C...........A.A........TC.  7972728
30       8572612                                  ..........A......A......A...A  8572584
30       6448780                                    .....CT.A......A.......A.C.  6448754
30       6731976                                    ........A......A..........T  6732002
30       12890316                              ....T............G..A...........  12890349
                                                                            \  
                                                                            |  
                                                                           TC
30       13893676                                  ................A...A....T.A  13893703
30       15046011                                  ................A.....G....A  15045984
30       17489930                                ...............G..A.......TT..  17489901
30       19497963                                ..................-....A.....A  19497935
30       5259038                               ....G..C..........-........AATC.  5259068
30       5768593                              ...........G.........A..........-  5768624
30       11884366                                 ...............A.A......A...A  11884338
30       15366108                               ....-...C.......T..A....A......  15366079
30       16286913                                ................-............-  16286940
30       6010632                                  ...A.............A..........A  6010660
30       9579770                                     ..............A........--T  9579793
30       4079976                                 ................AAA..........A  4079946
                                                                     \         
                                                                     |         
                                                                     C
30       14386456                                  ................A......A...G  14386429
30       14765409                                  ................A..........A  14765436
30       1651999                                 ..................A..........A  1652028
30       6205408                                   ................A.........T.  6205381
30       18323467                                  ................A.......AT.A  18323440
30       1984356                         .....CAG..............A...A..-.....A.A  1984392
30       2252788                                 ..................A.........T.  2252759
30       2653768                             ..A............T......A...C.....-.  2653800
30       5376563                              ....C.....C..........A.G..C......  5376597
                                                                              \
                                                                              |
                                                                             GG
30       5586332                                   ...........A....A......AAT..  5586305
30       8590093                                 ................-..........T.A  8590121
30       10458506                                  ................A...CA.....A  10458533
30       18334137                               ............AC.A...A.........--  18334109
30       19697063                                   ...............A.........C.  19697037
30       165143                                ..A..............G..A...A.....T.  165111
                                                           \                   
                                                           |                   
                                                           G
30       2721471                                 ................-............A  2721443
30       7555142                                 ................-............A  7555170
30       16700196                                ..................A..........-  16700168
30       7632351                       ..........A..........A......A...........  7632393
                                                    \                          
                                                    |                          
                                                  TCC
30       13944718                                   ...............A..........A  13944692
30       338863                                      ..............A..........A  338838
30       3654195                                 ................A.A........---  3654169
30       5282371                                 ..................A..........A  5282341
                                                                          \    
                                                                          |    
                                                                          G
30       15895217                                      ............A..........A  15895240
30       4736716                                    ...............A..........-  4736741
30       7765673                                    ...............A..........A  7765699
30       10522752                     .....A....A.C................A...A.....TG  10522793
                                                     \                         
                                                     |                         
                                                     C
30       12894150                                        ....T.....A..........A  12894171
30       496572                                  ................-.A..........A  496600
30       6402111                                ....-......G.T.....A......A...A  6402082
30       8963483                                 ..................A.GT......-.  8963455
30       17769728                                ..................A....-.....A  17769756
30       17984896                                ................-A...........A  17984868
30       19082148                                 .................A..........A  19082177
                                                      \                        
                                                      |                        
                                                      C
30       19119904                                  ..............-............G  19119930
30       1700431                                  ...............-A......T....A  1700458
30       7860639                                    .............A.A..........A  7860613
30       11296989                                ..................A..........-  11297017
30       15293491                                    .........CA.A.A.........C.  15293516
30       17526388                                   ...............A.......A..A  17526362
30       10144023                                    ....G.........A..........A  10144048
30       10373332                                    ..............A..........A  10373307
30       1307512                                 ..............-.A.........A..A  1307540
30       3728711                                    ...............A......AT..A  3728737
30       9795755                                 ................-.........A..A  9795727
30       14223957                                .......-........A.A...G......A  14223985
30       15684361                                     .............A..........A  15684337
30       7280919                                  ...............-............A  7280892
30       9462017                              .....................A.........    9462047
30       13072823                                   ...............A..........A  13072797
30       14555222                              ..T.................A.......--..  14555251
30       7298864                                 .........T....T..T...T.A...G..  7298835
30       17292536                              ...........A........T....A.A.-..  17292566
30       19351895                                 ...C.............A..A...T--..  19351869
30       9422022                                 ..................-.G........A  9422050
30       10637363                                  ................-..........A  10637337
30       18642469                                ..................A..........A  18642439
                                                         \                     
                                                         |                     
                                                         T
30       19822462                                 ......C........A.........--..  19822436
30       7364784                                 .........T......A.-..........A  7364756
30       8990455                          ....C.T.......C..........-..T........  8990490
30       9648944                                  .................A.....G....A  9648915
                                                                            \  
                                                                            |  
                                                                            G
30       12400254                                ..A...............-.......A..A  12400226
30       18062185                                  ................-..T.......A  18062211
30       18498782                                ............G.....-......A...A  18498810
30       2032865                                  .................-........T.A  2032838
30       16156382                                 .................-..........A  16156355
30       4334784                         .....CAG.........T........-...G......A  4334820
30       8378571                                     ..............A..........A  8378596
30       10092196                        .....CAG...........CC....A-..........A  10092160
30       419650                                  ........G.......A.-..........A  419622
30       990062                                       ....T........A..........A  990038
30       4382792                                 ................A.-........G.A  4382764
30       10874048                                ..........T..A....-.....T....A  10874020
30       11213160                               ..........T........-.........GA  11213190
                                                         \                     
                                                         |                     
                                                         T
30       12726996                                .........T........-..........A  12726968
30       15709111                                .......G..........-..........G  15709139
30       16837391                                .................A-........T.A  16837363
30       4084911                               ..............C.....A..A......-.  4084941
30       10514495                             ...............T.C...A.......--..  10514525
30       13294266                                 .....A...........-..........A  13294239
30       15695878                               ...T...............-..T.......A  15695907
30       2427344                                 ............T.....-..........A  2427316
30       7535712                                 .........T........-...A....T.A  7535684
30       14606710                                .........T........AT.........T  14606679
                                                               \               
                                                               |               
                                                              AT
30       16901650                                .........T..G.....-........T.A  16901622
30       17357502                                ......G.........AAA.......-..A  17357530
30       20045272                                ................-.A..........A  20045300
30       5356528                               ..T......A..........A...........  5356561
                                                                             \ 
                                                                             | 
                                                                            TA
30       6524165                                  .......C.........A..........A  6524193
30       11682538                                    ..............A........A..  11682565
                                                                           \   
                                                                           |   
                                                                          AT
30       14101374                                ............T.....A....A...-.A  14101346
30       698244                                      ..............-..T.......A  698268
30       4945120                                   ..........C........A.......G  4945093
30       13119108                                ................C.A.......--..  13119081
30       2169335                                 .........T........-...A..A...A  2169307
30       4663572                                 ..........T..G...A-..T.......A  4663600
30       5395492                                  ...............-A..T....A...A  5395519
30       17738386                                ..............A...-.......AT.A  17738414
30       18792742                                .......G......A...-....C.....A  18792714
30       19841730                                ..................-.G.AA..A..A  19841758
30       5784263                                   ..............-............A  5784237
30       7140024                                 .......-..........A.......A..A  7139996
30       16872384                                  ..........G...A.A........ATT  16872411
30       216163                                      ...........T..A.........C.  216138
30       11568275                               ...................A..........   11568246
30       12783272                                ...G...G.TG.......-..........A  12783300
30       17573792                              ....................A.........    17573821
30       19597981                                ..................A....----...  19598006
30       18927702                                ..................A..........-  18927674
30       1161211                                 ................-............A  1161239
30       5502175                                 ..................A..........A  5502205
                                                         \                     
                                                         |                     
                                                         T
30       17594322                                .................T-..........A  17594350
30       4515803                                 ........G.........-..........A  4515775
30       18612183                        .....CAG................-.A....A.....A  18612147
30       4788934                              ......T.....T........A.........CA  4788968
                                                     \     \                   
                                                     |     |                   
                                                     C     T
30       10958383                             ....C...C............A..T....--..  10958413
30       18737198                                ..T...............A..........-  18737226
30       6416544                                  .................A..........A  6416515
                                                                   \           
                                                                   |           
                                                                   A
30       9667470                                 ..................A..TG...A..A  9667500
                                                                             \ 
                                                                             | 
                                                                             A
30       11438822                               ...A.........-....TA...........  11438851
30       13468401                                ..................A..T...-..TA  13468373
30       529210                                  .................AA..........-  529182
30       15513571                                ..................A..........-  15513543
30       17136265                               ...................A...C..A..-.  17136236
30       4850280                                 .....G.....T....A.A......A--..  4850307
30       17015206                               .............G.....A....A....-.  17015177
30       3613420                                ..................TA.........-.  3613449
30       11801682                                ...........A.....T-..........G  11801710
30       4886491                                 ..................A.......----  4886516
30       1388153                                     ..............A..........A  1388179
                                                                      \        
                                                                      |        
                                                                      A
30       4628990                                 ..............A...-..........A  4628962
30       8112244                                 ..............A...-..........A  8112272
30       4781629                                .................A.A......-..C.  4781600
30       9389123                         ..A....T...............G..A..........-  9389086
                                                         \                     
                                                         |                     
                                                         T
30       8019038                                   ..............-............-  8019013
30       14149003                                .........T........-..........A  14149031
30       10488533                                      ............A....A.....A  10488510
30       18192585                                ..................A........-.A  18192557
30       6038949                               ...C............A...A.......--..  6038920
30       8655939                                  .................A..........-  8655912
30       10869051                                ..................A.........--  10869024
30       16328322                                   ........T.GT...A...........  16328348
30       18630273                                ................-A...........A  18630245
30       19544625                                ..................A...........  19544656
                                                                             \ 
                                                                             | 
                                                                            AA
30       17267410                                 .................A..........A  17267440
                                                                             \ 
                                                                             | 
                                                                            CA
30       1585025                                 ...............-..A..........A  1585053
30       9616453                                 ................-..........A.A  9616481
30       14097934                        ..C..C.G..............-.AA...........G  14097970
30       6309060                                 ................-.....CA.....A  6309088
30       17172822                           ........C.......AG.AT..A...........  17172787
                                                         \                     
                                                         |                     
                                                         G
30       113904                       .......AT....G-...C..........A......A--.T  113941
30       1737221                                 ...........................     1737195
30       7787052                                           ......A.A.........C.  7787033
30       68761                                      .........T.....A...........  68789
                                                                              \
                                                                              |
                                                                             GA
30       15703469                               ................-T............A  15703498
30       532496                                  ................-.....CA.....A  532524
30       7570301                                 ..............-.A.........A..A  7570273
30       8336195                                   ................A.......A.G.  8336224
                                                                             \ 
                                                                             | 
                                                                            CA
30       18261100                                ................-.T........T.A  18261072
30       4129895                                  .......TT..T.A...........--..  4129869
30       13096313                                  ......T-........A..........A  13096287
30       14361740                                ..............A.A.-..........A  14361712
30       6165566                                     ..............C.--....T.C.  6165543
30       15138992                             ........G.....--.........A......G  15139024
                                                                  \            
                                                                  |            
                                                                 CA
30       13473827                                ..............A...-..........A  13473799
30       185074                                     ...............--.A....A...  185050
30       2226151                         ..C..C.G................-............A  2226115
30       2299189                                 .............ATG.....A........  2299159
                                                                         \     
                                                                         |     
                                                                         T
30       18159204                                 .......G.........-..........A  18159231
30       1166316                                        ...........-..........A  1166295
30       14056882                                .........G........-.......A..A  14056854
30       16979346                                ..T........A......-..........A  16979374
30       20050476                                 ....C............A.........C.  20050505
                                                                          \    
                                                                          |    
                                                                          G
30       5460141                                    ...............A.....G....A  5460114
                                                                      \        
                                                                      |        
                                                                      A
30       8266686                                 ................A.-..T...T.A..  8266715
                                                                             \ 
                                                                             | 
                                                                             G
30       4824288                                      .............-.........C.  4824311
30       13092800                             ....C................TT...A.A....  13092835
                                                                   \         \ 
                                                                   |         | 
                                                                   A        AG
30       10190322                                ................-............-  10190295
30       2372886                                 ................-..........T.A  2372858
30       9472888                                   ................A.........C.  9472916
                                                                       \       
                                                                       |       
                                                                       T
30       19460066                                   ...........-...............  19460040
                                                                       \       
                                                                       |       
                                                                       C
30       18556609                                ................-............A  18556581
30       5935081                                 ..T................-.TG......A  5935109
30       19932360                                 ...............-............-  19932334
30       17873316                                ...............-.A...........A  17873288
30       9365307                                   ..............-A...........A  9365281
30       8785016                                 ...T............-......A.....A  8785044
29       9416785                     ......A.TT...C..........TGA...A.......A..A  9416826
29       3483775                ........A..A.T....C.......T........A....C..A..A  3483727
                                      \                                        
                                      |                                        
                                     TG
29       6533291                     ....C.A.T.....T..C............A.........T.  6533250
29       1728281                     ...A..A.T....C.......T.......AAT..........  1728322
29       9118679                     ...A..A.............G...C.....A..........A  9118720
29       9612343                            ...A..C..........C.....AG.........G  9612377
29       2635724                     ...A..A......C......G........AA...CA......  2635765
29       9628511                     ...C..A....T..................A..........G  9628470
29       4420206                     ...A..G.A.C...A...............A..........G  4420165
29       3048221                     ...A..A.T....C..........T.....A..........A  3048180
29       9075459                     ...A..A.....TC.......T......A.A..........A  9075418
29       6331548                     ...A..A.T....CT.............A.A........T.G  6331589
29       8976664                     .....CA.T....C...C......T.....A..........G  8976705
29       14298181                    ...A..A.T..T............G..G..A..........A  14298222
29       6917970                     ...A..A.T..G.C..C........AT..AA..........G  6918011
29       5994528                     ......A.TG...C..C....A..TG.GA.A...A..T...A  5994569
29       9786977                     ......G...C.TC.............G..A..........A  9787018
29       3539104                     ...A..A.T....C................A..........G  3539145
29       4867860                     ......A.T....C..C.......T.....A..........G  4867819
29       10450097                      ....A.G..A.C..........G..G..A.......A..A  10450058
29       4626105                         ..A....TT...............A.A...G......A  4626142
29       8108229                     ...A..A......C............A..AA.........TT  8108188
29       13802790                        .....CAA...........A......A..........A  13802753
29       14694060                               ...T...........A.AAAC..........  14694090
29       7953405                            ..C....A...A......G..A.A...........  7953371
29       6251556                            ...C.T....C......C.....A.......A..G  6251522
29       8436511                            ......C.........AGG....A.........T.  8436477
29       8924127                            ......C.............G..A.......A..G  8924161
29       10100513                              ...............A...AA.........C.  10100544
29       3701331                                 ...............G..A........T.G  3701360
29       5772426                              ................GT...A..........G  5772458
29       18474818                             .............T..GA...A..T.......G  18474786
29       5127091                               ..T............A..A.A..........G  5127122
29       5921474                              ....C...........G....A.......ATGT  5921506
29       9284447                               ...C.............G..A.......T.T.  9284478
29       5582770                             ....T.....C...T.T.....A...A....TGA  5582803
29       4482447                               ....T...............A..........A  4482478
29       5046456                                   .......T..T..CA.A........T.A  5046429
29       8498878                                ..C................A..A......C.  8498848
29       13843509                             ...T........T.......AC.......A..G  13843541
29       18649131                              ...C...............AA..........G  18649162
29       3426257                                  ............GTG.CA.......T.T.  3426229
29       8443979                                 ........G.........A.........C.  8443950
29       5298475                                 ..................A..........A  5298504
29       3789080                                 .............G....A..G......T.  3789051
29       4864439                               ..T.......G......G..AG........TG  4864470
29       9309109                                ............A.GA...A.......A.T.  9309139
29       7003311                                 ...C.....T......A.A..T..TAC...  7003282
29       7600238                                  ..........A..A...A......A....  7600210
29       5932372                                 .......A..........A..........A  5932343
29       11474223                                ..................AT.......TCT  11474194
29       13799849                                 ..C.......T.....AA.T...G...C.  13799821
29       10452497                               ..A......G..C...T..AG.......AC.  10452467
29       12641134                                ..G.............A.A..........A  12641163
29       3798034                                   ............A...A.........TG  3798061
29       19027788                                  .......T...A....A..T.......G  19027815
29       9768882                                 ..............A.A.A..........A  9768911
29       16123538                                 .................A........T.A  16123566
29       12893767                    ...A..A.T....C...............AA.......A.T.  12893726
29       1826968                                   ..............AAA........ATG  1826995
29       12009465                                ............G.T..AA.G.....TTTT  12009494
29       3564841                     ......A.T....-...G......G.A...A..........A  3564801
29       18259190                                 .................A..........G  18259218
29       16020039                                 ........T...A....A.G......GC.  16020011
29       47105                                    .............A...A........T.A  47077
29       5116335                               ....................A.......C.C.  5116366
29       6542756                                   .........CT....AA..........A  6542783
29       9413319                                   ..............A.A.........TA  9413346
29       14738262                                  ......G...T...A.A..T.......A  14738235
29       19438178                                 .................A...G.....C.  19438206
29       19985431                             .....T...............A.........T.  19985399
29       11336573                                  ................A.........TG  11336600
29       14538008                                  .....G..G....G..A....A....TG  14537981
29       8842116                                   ..G..A....T...A.A..........G  8842089
29       11280651                             ....C.T........T.....A.........CT  11280683
29       13220953                                  ...A...........AA..G...ACT.A  13220980
29       5047627                                     .....G........A..A.......G  5047652
29       4839026                               ..T..G..C...........A.........C.  4838995
29       5126935                                    ...............A..T...AC.TG  5126961
29       4786068                     ......A.T...A...............A.A...........  4786112
                                                    \                          
                                                    |                          
                                                  TGG
29       3577547                                     ............A.A..........G  3577522
29       4938897                                    ............T..A.........T.  4938923
29       12006783                                   ..G..........CTA..G....ATTG  12006809
29       4155420                           .........T..........AG..A..G........  4155383
                                                \    \                         
                                                |    |                         
                                                G    G
29       8588306                                ...T............G..AG........T.  8588276
29       3983156                               ..............T.....A...........  3983188
                                                     \                         
                                                     |                         
                                                     A
29       18519930                               ..C..............AA...........T  18519900
29       5628981                                     .....T........A..........G  5629006
29       12784763                                ........G.........A..T.......A  12784734
29       2864182                                     ......C..A.G..A.......T.TG  2864207
29       10380965                               .........CT......A.A...........  10380935
29       19048336                                 ..C............A.A.........T.  19048364
29       14609340                                  .....G..........A....A....TG  14609313
29       19029730                    ...A....TC...C................A...C....T.A  19029771
29       18445700                                   ...........T...A.......A.T.  18445726
29       180804                                      ........T.C...A..........A  180829
29       18189962                                    .............AA..........G  18189987
29       1540563                              ....C..........C.A...AG.........G  1540595
29       6446540                      ..A..A.T.................A...........T.C.  6446500
29       7197379                              ....C..............A.A.......A.TG  7197411
29       6580749                  ......A...C....A...........T.....A.......C..G  6580705
29       6173876                 ...A...A..A.T.......C...........A....T.......G  6173921
29       9629026                                  .................A.........T.  9628998
29       18750467                 ..T...A..A.T............GG.T.....A..........A  18750423
29       7541991                  ..T......A.T............TGAT.....A..........A  7541947
29       3537455                  ..T......A.T.G..C...........C....AC.........G  3537411
29       5582588                  ..T...A..A......C............A.A.A..T....A..G  5582544
29       18538228                 ..T...A..A.T....C.........TTG....A..........T  18538184
29       8672887                  ..T...A..A.T.......C.......G.A...A.......T..G  8672843
29       13980855                 ..T.....CA.T...A.A..............AA......A...A  13980811
29       1441596                                             ......T..........G  1441613
29       8218057                     ......G.T....C........G.T.....A..........G  8218098
29       3484127                  ..T...A..A.TG....................A.........TG  3484171
29       14017238                                .........T..G....AC..A........  14017209
29       18953475                                ...........A......C..-------..  18953497
29       10869741                    ...A..A.T....C.........A......A.G........G  10869782
29       7301285                  ..T........A..A.A.......G..T.....A.G....T...A  7301241
29       18687918                 ..T...A..G.T..T............T.....A..T.......G  18687874
29       19149452                                  ..C......A......A...A......G  19149424
                                                               \               
                                                               |               
                                                               T
29       15454748                 ..T...A..A.T..TT...........T.....AG...A.A...A  15454792
29       10129470                    ......A.T..G.C................A..........A  10129429
29       3913122                     ...T..G.T............................A..TA  3913081
29       3325451                     ...A..A.T.............GTT.....A........A.G  3325410
29       5674239                     ......A.T....C................A.........CG  5674280
29       17899495                    ...A..A.T...T.................A.........TG  17899454
29       7736156                     ...A..G.T....C................AC...C.....A  7736115
29       10319171                    ......G......C...........GA...A..........G  10319130
29       10511202                    ...A..A.T............T..C.....A......A...G  10511161
29       17876016                    ......A.T....C................A..T.......A  17875975
29       235641                      ...A..A.T..T.C..........T...A.A.........TA  235600
29       8763208                                                ...A..........A  8763222
29       11909663                    ...A..A.A....C.......T..T.....A..........A  11909622
29       14672343                    ...A..G.T............G.A.A....A..A.A....TG  14672302
29       1419427                     ...C..A.T....C......C....C...AA..........G  1419468
29       3602118                     .....GA.T....C.........TT.....A..........G  3602077
29       4601865                     ......A.T..................G..A.........TG  4601906
29       5811285                     ...A..A.T....C......GTG.......A.......A..A  5811244
29       9257055                     ......G.G...TC................A..........G  9257096
29       16626958                    ...A..A.T.C..........T..G........A........  16626999
29       8685820                ........A..A......C................A..T.TG....G  8685867
                                     \                                         
                                     |                                         
                                     T
29       14512666                    ...A..A.T....C.....C....C................G  14512625
29       1565931                     ...A..A.T....C......G..CT.....A..........A  1565972
29       5385608                     ...A..A.T...TC..........C.....A......A...A  5385567
29       9977435                     ...A..G.T....C................A..T.......G  9977476
29       18187987                    ......A.A...T.T.........G...C.A......A.T.A  18188028
29       15185917                .......A..A.T....C.......TT.C...T.A..G.......A  15185963
                                     \                                         
                                     |                                         
                                     T
29       4246349                     ......G.T.CT.C..............AAA..........A  4246308
29       8302568                     ......G.T....C.......T..C...A.A...G..A...G  8302527
29       13973270                                              ....A..........G  13973255
29       14429077                    ...A..A.T....C..........G..GAAAG.........A  14429118
29       14513364                    ...A..A......C......CT..G...A.A..T.....GT.  14513323
29       19891367                                  .........AC.....A.......A.TT  19891340
29       1854388                     ...A..A.T....C.G.G......T.....A.G.CA.A...T  1854347
29       4050321                     ....G.A.T....C......G.T.TAA...A..A.......G  4050362
29       11214314                    ...A..A.G..T.C..A.....T.T.T.A.A......A.T.G  11214355
29       15054144                    ...C..A......CAG........T..G..A..AA..A.A.A  15054185
29       13715884                     .....C.T....C................A.........TA  13715844
29       3036544                     ...C..A.T....C.............G..A..........G  3036503
29       6606003                              ....C.....C.....G....A..........G  6606035
29       9722180                     ......AC..A..C...........A....A.........TG  9722139
29       5627806                      ..A..A.T.........A..A..T................G  5627766
29       4765632                      ..A..A.T....C................A...A......G  4765672
29       2098143                      ..A..A.T....C..........T.....A........G.G  2098103
29       3738912                      .....ACT....C......G...C...A.A..TG..A...G  3738872
29       9553303                      .....ACT....C...C...T.A..T..CA..........G  9553343
29       19439933                    ...A..A.G..T.C..........C.....A..TG......G  19439974
29       9755331                              ....C........CC...G.AA..........G  9755363
29       14964800                    ...A..G.T....C............TG..A..AGA...ATG  14964759
29       19174003                      ....A.TC...C..C....T..C..T..A........AC.  19173964
29       2495162                      ..A..A......C..............A.A........TGG  2495122
29       6283225                      ..A..A...GT.C.......T.....GCAA........G.A  6283185
29       5701547                       ....A.T....C..........T.....AG.....A.T.G  5701508
29       14367221                    ...A....G...............CC....A..........G  14367262
29       4050128                     ......A.T....C......T..AT.....A..........G  4050087
29       8506248                       ....A.T.....A...............A........A.G  8506209
29       8605657                       ....A.T..T.C......G...T.....A...........  8605696
29       6645928                     ......A.T...TCT...............A.........C.  6645887
29       19345069                  .....A..AA.....C...............CA........T.A  19345026
29       16998839                    .....CA.T....C.......G.....G.............T  16998880
29       17744208                    ...A..A.T..TT...C.........A...A..........A  17744167
29       5025732                     ...A..A.T....C..C...........AAA..........G  5025691
29       12738522                    ...A..A.T...TC................A..........A  12738481
29       18834861                                ...........A......A......A..CA  18834832
29       5445357                         ..A......C.....G..........A..........G  5445394
29       7929881                  ..C...A..A.T...TC.........AT.....A..........G  7929837
29       7829260                        ...A.....TC................A.G..A.A...G  7829222
29       3787489                      ..C..A.T....C................A.G..A..T.TG  3787529
29       5052887                  ..A....C.A.T..............AT.A.T.C......A...A  5052931
29       5267242                      ..A..A.T............TTAT.....A....TG....A  5267282
29       7453965                               ...C................-..T.......A  7453995
29       18001865                                                   ......A.AT.  18001855
29       10205576                                ...........A..A...A.........C.  10205547
29       1705026                     ...A..A.T.C..C....A.G..AT.A...A..........G  1704985
29       1812603                         .....CAG............G.....A........T.A  1812566
29       5409562                        .....T....CTG............A..GCT...T..T.  5409600
29       15189660                                ..................-..G....T..A  15189688
29       8457362                                    ......T...A....-..........A  8457337
29       12662778                                 ...........T.....A..T.ACA.ATG  12662806
29       18954804                             ....C........................A.TG  18954772
29       2059252                     ...A..A.T....CT...............A.......A..A  2059211
29       5166663                         ..A...C..C......C.G.......A.......T.TG  5166626
29       6398324                       ....A.T.C..C..............A.A..........G  6398285
29       19135198                      ..C...T....C...........G..A.A.........T.  19135237
29       7625142                                  .................A...........  7625114
29       6319008                            ..G.........-..........A...C...A.CA  6318975
29       8039665                             .....C................A.........TA  8039632
29       7243377                     ...A....T....C......G..A.G....C....A.TT..G  7243418
29       4576602                                    .....C...T.....A......AA..A  4576575
                                                                      \        
                                                                      |        
                                                                      A
29       6611196                     ...A..A.T.C..C..........C.....A..........A  6611155
29       6758549                     ..A.....T....C.T........T..G..A...CA.....A  6758508
29       18759123                          ..T...AC..............ATA......A..CA  18759088
29       19855201                     .....A.T....C.......T....TT.AA.........TA  19855161
29       747266                       ..A..A.T...................C.A..T.......A  747306
29       9289546                                                     ...A.....A  9289537
29       2300202                            ......CTG..............A..A.......G  2300168
29       2969376                            ......CT............CA.A..T.......G  2969342
29       6908827                            ....AT...............A.A..........G  6908793
29       2594295                                                       .......A  2594302
29       4118102                     ........T....C.......TG.TG....T..........G  4118144
                                            \                                  
                                            |                                  
                                            A
29       5663986                            ....A.C.............G..A..T....T.T.  5663952
29       15176891                           ......CT..............AAG........CA  15176857
29       5936245                               ....-.........C....AA.C........G  5936275
29       9618176                                     ............A.A...........  9618151
29       13949655                             ...T.................A....TG...TT  13949623
29       2270586                              ....C................A..G..CA....  2270618
29       19171778                     ..A..A.T...T...........T...C.A.......C..G  19171818
29       2716166                      ..A..A.T....C..........T.A...A..A.......G  2716206
29       10497128                            ....T............A....A..A.....TGT  10497161
29       18207691                                                       ......A  18207685
29       6262373                     ......---...............T.....A....A.....G  6262411
29       9035294                              ....C................A..........A  9035262
29       9758914                              ....C..........T....AA........T.G  9758946
29       20080277                             ....C................A......A...A  20080245
29       8687093                              ....C...............AA..........A  8687061
29       16265077                             .....................A..........A  16265109
29       1675953                              ...............T.....A..T.......G  1675921
29       1688185                              ....C..C....T........A..........G  1688153
29       5155351                              ...A..........A..TT..A...........  5155319
29       7304626                              ....C.......T.C......A....A......  7304594
29       9101951                              ....C.....G.........AA..........A  9101919
29       18296397                              ....................A.......CT..  18296366
29       4615188                    ....A..A.G....C.....C..T.T...A.A.G.-......G  4615229
29       9779268                  ..T......---....A..........T.....A..........G  9779227
29       243038                               .....A.....T..AT.....A..........A  243006
29       6292024                              ................G....A..........G  6291992
29       9856177                              ........CG..A........A...C......G  9856209
29       19032259                             ....C.......T..T...C.A..........A  19032227
29       4686230                             ..C.......GG...A...........A.A..C.  4686197
29       4883174                              .................A..AA.........TG  4883206
29       5946152                              ....C.......T...G.CA.A........T.A  5946184
29       14244537                             ...T................AAG.T......TG  14244569
29       17627003                             ..T....C....TG.......A........T..  17626971
29       19855672                              ..T.........GT......A....A..A...  19855641
29       3001253                              ....C..........T.A..AA..T....T..G  3001285
29       4623631                              ....C........G.......A..TG....A.A  4623663
29       14499187                             ....C......GT..T..G..A......T...A  14499219
29       15787218                             ....CA......T.TC.....AC.........G  15787250
29       4948736                              ....C................A..TA....TCA  4948768
29       6546407                              ....C..........T...A.A..........G  6546375
29       6908430                              .....T.........T.....A..........G  6908398
29       11836596                                                        .....A  11836601
29       15130593                             ....C.....C...TT....AA....A.....A  15130561
29       17075211                             ...T........TG.T..............T.T  17075243
29       19597148                     ..A..A.T...TC...........A....A...C......G  19597108
29       1163768                               ...C..............A.A.......AA.A  1163737
29       6261106                             .........CG...........A......A.T..  6261139
29       7529196                               ...C....C......A....C.G........G  7529165
29       13992928                             ..T..T......T......T.A....A.....A  13992960
29       8917147                                                     ..........  8917156
29       2151507                               ...C................A.T..A.....G  2151538
29       20158142                 ..T...A..A.T....C...........A....A........AG.  20158098
29       12013577                             ..............A.....AA...A.....TG  12013545
29       8366573                                .............T.....A..........A  8366603
29       13959992                               ...................A......AA...  13960022
29       679490                                 ..C..........TA....A..........A  679460
29       2352925                              ....C...........A....A........T.G  2352893
29       18506133                            ...T....CAC...........A.........CT  18506166
29       5498096                              ...........T........TA.......C.T.  5498128
29       6688123                              .....T...............A.......A...  6688155
29       8999665                                .............G...A.A.......T...  8999635
29       9478640                  ..A...A..G.T.......C.............A..........G  9478684
29       14196931                          ..T................G....A..........G  14196896
29       4807229                               ...................CA....A....TT  4807260
29       7196342                               ...........TG.......A..TG...T.TA  7196373
29       15404045                             .....T...........A...A........TT.  15404013
29       1888343                      ...G...A.-........G......A...A...........  1888304
29       2395365                                ..C..C...G.....A...A.G.......TG  2395395
29       12171412                             ...............T.....A....A...T.A  12171444
29       13737908                               ...A.........G.A...A..T.....TTT  13737938
29       7006252                                 ................A.-.......AG.-  7006280
                                                         \                     
                                                         |                     
                                                         T
29       7601710                                ..C.........TT...AAAT......A..A  7601680
29       18790382                               ..C..........T.T.A.A....A.....G  18790412
29       1745884                                                       .......-  1745890
29       3321980                                ..C...........G...AA.........TG  3321950
29       4416433                                 ..................A..........T  4416462
29       9378700                                 ..................A.........C.  9378671
29       19280516                            ...G..T...............A.....G...C.  19280483
29       15022392                                ................A.A..........A  15022421
29       14145091                             ....C................A......CA..G  14145123
29       14521034                                ..................A..........A  14521005
29       13959287                              ...............G..C.A..........A  13959256
29       14756646                              ....T...........T...A.......AAC.  14756615
29       18739540                                .........T........A........A.A  18739569
29       623362                               ...........T.........A....A.A...G  623394
29       3836286                              ....C.......T......A.A..T.......G  3836318
29       5545566                                ............A......A.......A.C.  5545596
29       9046623                                 ...............G..A.........CT  9046652
29       10281870                                .......G..........A..........G  10281899
29       11979855                                .............C....A..A.......A  11979884
29       16084137                              ............T.....AAA..TCA....C.  16084106
29       17205956                              ...............A...AA..A....T..T  17205925
29       10300697                               ..C..........G.C...A.......A..A  10300727
29       3212187                                ............A.G....A......A....  3212217
29       7385378                                ..C..........C.....A...CA.....G  7385408
29       18724099                                  ...............TA.....CAT..T  18724072
29       20033766                             ..............C......A......AT.TG  20033734
29       5405198                               ..T............G..A.A...CA....C.  5405229
29       1471957                                ...................A..........T  1471987
29       4671769                                 ................C.A..........A  4671798
29       12108797                               ..C..A....TT.......A...........  12108767
29       12251953                                 .................A..........A  12251981
29       16950166                        ......GAT........T........A..G.......A  16950129
29       4035647                                  ...C....T...G....A.......A.C.  4035675
29       4399379                                .....C......A......A.........C.  4399349
29       4803534                                 ..T........T......A..........A  4803505
29       10443612                                 .....A.........A.............  10443640
29       19154366                                   ...............A........AT.  19154392
29       19500548                               ..C................A......A...A  19500578
29       6343278                              ....C.........AT.....A..........G  6343310
29       7905604                                ............A..A...A.........C.  7905634
29       16553390                        .....CAG....C..C.T........A......A...A  16553353
29       1753279                                ..C................A.......A.TG  1753309
29       5410879                        ...A.T...TC...........A....A..........G  5410841
29       6495856                                ................G..A.........CT  6495826
29       7925338                  ..T......A.T....CT.............A.A..........G  7925294
29       563728                           ...T..TT.......................GAAATG  563692
29       3124431                          ...G................A....A......CA.C.  3124393
                                                  \                            
                                                  |                            
                                                 CG
29       5440480                                 .......G.T........A..........A  5440509
29       1322559                               ...C......GT......A.A.........TT  1322528
29       3929119                                   ................A.......A.TG  3929146
29       4397122                                   .......T........A.G....A....  4397095
29       9286811                              ....C.T.......AC.....A..........A  9286843
29       9497896                                  .............A...A...C.....C.  9497868
29       19788987                                 ....C...T........A...G.....C.  19789015
29       4905434                                ...................A.......CAC.  4905464
29       5393741                                  ..C..A.T..A...G..A.........C.  5393769
29       14476559                               ...T........A......A......TAT.T  14476589
29       4081342                              ..........C.......G..A...........  4081310
29       5476093                                    ...A...........A..........G  5476067
29       6207382                                   ................A..........A  6207409
29       13148649                                  ............A...A..........A  13148622
29       16725142                                  ..........C.....A.....G....T  16725169
29       1450042                                  .................A......A..-.  1450015
29       2510092                              ......G.......CT.....A..........G  2510060
29       3149822                                   ..............A............G  3149849
29       8935514                                   ................A..........A  8935487
29       13947957                                  ............A.A.A..........G  13947930
29       18459750                                ...........A....T.A.........C.  18459779
29       19121067                               ....G.........C....AC..........  19121037
29       4459728                     .........T...-.......T..T.....A..........A  4459769
                                           \                                   
                                           |                                   
                                           A
29       7040378                                  ..........A.....TA....A..A.C.  7040350
29       7718331                                   ................A..........G  7718358
29       8331434                                   ......G...C.....A..........G  8331461
29       10391474                                ..................A........T.G  10391503
29       14340336                                  ................A.....G.....  14340365
                                                                              \
                                                                              |
                                                                             GG
29       18735686                                  ...........CA...A........TC.  18735659
29       787013                                    ..........T...A.A......A...A  787040
29       2173476                                   ................A..TG......G  2173449
29       3478160                                   ......G.CAT...A.A..........A  3478133
29       4648444                                   ..........G...A.A......A...G  4648417
29       6445348                                   .......A......A.A........A.G  6445321
29       6821056                                   .............GA.A..........G  6821083
29       10059463                                  ................A.........TT  10059436
29       13915796                                  ..........C.....A..........A  13915823
29       18785669                                  ................A..........A  18785696
29       19020845                     ..T..A......C..............A.A..........G  19020805
29       8568252                                 ...........AG.....A........TC.  8568223
29       951171                            ..A....-.......T..G.....AC..........  951205
29       5723332                                 ...C.C............A...........  5723361
29       6369068                                   .............G..A..........A  6369041
29       12047569                                  .......T....A.A....T.T..A..G  12047542
29       14493158                                  ..........T...A.A....A.....A  14493131
29       17023083                                  ...............AAC.....A...A  17023110
29       18522334                                .................TA.......T.C.  18522363
29       20061973                                  ............TT...........AT.  20062000
29       2693475                              ....C...........C....A..........A  2693507
29       4122809                                ..C...C............AG..A.....TG  4122839
29       8232130                                 .............A.G.AA....A....T.  8232101
29       9724954                                ..................TA....A....C.  9724984
29       15552768                                  .......T..T.C...A.G.......TG  15552741
29       16062106                                  ......G...T.AC..A..........A  16062079
29       5199946                  ..T......A...C..C...C.......A..........-----.  5199989
                                              \                    \ \         
                                              |                    | |         
                                              T                    A CC
29       14751279                                ................-....A.......A  14751248
                                                                              \
                                                                              |
                                                                            AAT
29       6499421                              ....-..C.............A......A..GG  6499452
29       4469086                                 ..................A..........-  4469114
29       17883698                                  .......T.....G..A.G....T....  17883668
                                                                              \
                                                                              |
                                                                            ACC
29       5019973                                  ...............A.............  5019945
29       5362064                                    ...............A..........A  5362090
29       14461591                                  ...G............A.......A..A  14461564
29       15939055                                   ......T......ACA..........T  15939081
29       10124541                 ..T...A....T.....................A....C.....G  10124585
29       14594705                                  ................A..........A  14594732
29       15257075                                 ...............T.A........T.A  15257047
29       19888884                    ...A..A.T....C................T..........G  19888843
29       2516201                                 ...G..............A...C......A  2516230
29       7456221                                 ..................A.....T....-  7456193
29       8939724                                  ..........T..A...A.........C.  8939696
29       8131962                              ....C...............TA...........  8131995
                                                                              \
                                                                              |
                                                                              G
29       8577424                         .....CAG..................A..........-  8577460
29       13990971                                    ..............A..........-  13990947
29       3306515                                   ................A..TC......G  3306542
29       4493967                               ................A..TA.........C.  4493999
                                                     \                         
                                                     |                         
                                                     A
29       9603812                                 ..................A....C.....-  9603840
29       10126537                                ..............A..AA.G.......TG  10126508
29       14778591                                   ..............AA..T.....ATT  14778617
29       16725407                    ...A..AC...A..-...........AG..A..........G  16725447
29       18457391                                .............G....A..T.......-  18457363
29       19433819                                 .......G.........A.........CT  19433847
29       8502906                                  ............G..A.A........AC.  8502934
29       18216323                                ..T...............A..........A  18216355
                                                                              \
                                                                              |
                                                                            GGC
29       1784028                         ....GT...-..G....T........C......A----  1784060
29       5577869                                 ..T...........T...A.......TTC.  5577898
29       8648178                                    .....GT..G.....A..GA..A..C.  8648152
29       9715504                              ...........G.........A....A....C.  9715539
                                                    \                          
                                                    |                          
                                                  CCG
29       14040164                                 .................A........TTT  14040136
29       14759507                            ..C............T....T.A..G......TT  14759474
29       17717816                                ......C..T........AG..A...A.C.  17717845
29       8649737                          ....CA..........TG.......A....C...T.A  8649774
                                                    \                          
                                                    |                          
                                                    C
29       4493134                                    ............G..A...........  4493108
29       9353646                               ...C......G.........A.......T.TT  9353615
29       10068390                                ..................A..........-  10068418
29       3629473                                 ..................A..........A  3629502
29       9422707                                   ................A...G.....C.  9422734
29       9798329                    ......C.-......................A..T......CA  9798288
29       14734140                                 .................A......T.TCT  14734168
29       5758772                      .....A.G...............T.....A..........G  5758732
29       7444916                                    ....C.....GA...A.G.......T.  7444890
29       9328448                                  ...........G.....A.......A.C.  9328476
29       19731369                             ..........C....T.....A..........A  19731337
29       10124192                                      ......T.....A..........-  10124170
29       6544416                                   .......T..T.....A..G.......A  6544389
29       7449852                              .....................A..........G  7449820
29       17975249                                  .....C..........A.........TT  17975276
29       18641187                    ...A..G.T....C................A..T....A...  18641146
29       1477296                                     .....A.AT.....A....A......  1477321
29       1797731                                   ............T...A.........C.  1797758
29       4393741                              ..T...T..C.........A.A.......T...  4393709
29       4919653                                     .........G....A.G........G  4919678
29       5709057                                   ..C............AA...A......G  5709084
29       7786682                     ...A..C.T................G....A..........G  7786641
29       8073611                         ..A........T....G.........A...A..A..T-  8073575
29       18299949                                    ....G.....C...A.........C.  18299974
29       1958591                                   ..C......TT..G..A..........G  1958618
29       6287593                                     .....T........A.......A.TT  6287618
29       6609435                                   .............TA.A........T.A  6609408
29       8955494                                   ...............AA..T......C.  8955521
29       9001580                     ...A..A.T...TG............A...A..........G  9001539
29       9318261                                 ............G.....A..........A  9318232
29       10472348                                    ..........A...A...........  10472373
29       12408769                                ...........A.....AA......T..T.  12408740
29       13304845                                 .............A...A...G.....CT  13304873
29       18321407                                    .........G.TA.A.......T.T.  18321382
29       18597637                                  ................A...C...T.TT  18597664
29       5770925                                  ...............A.A.........C.  5770953
29       6453804                      ..A..A.T....C.............T..AG.........G  6453844
29       7393909                      ...C.G.T....C.............G..A...CA......  7393949
29       8508822                              ..............T......A........ATG  8508854
29       10447136                                ........G........AA........TC.  10447165
29       12521545                               ............A....A.A......AA.T.  12521515
29       4938299                     .....CA......CA.........T...A.A..........A  4938340
29       3970789                                      ...........A.A....T......  3970813
29       13719575                                   ...............A..........A  13719549
29       15950891                                   ...............A........T..  15950865
29       1805089                                 ..................AT.T..G...C.  1805060
29       4401201                                   ......C......GT...CT....--..  4401226
29       17547713                                     ...G.......A.A..........G  17547689
29       18581152                               .......C...........A.......T.C.  18581182
29       10377395                     ..A..A.T....C.......T.AG.....A....A.....G  10377435
29       19196309                                ..............A..CAG...T.AA.T.  19196280
29       7178783                     ...A..A.T.................A...A.........TG  7178824
29       10232007                                ..................A.........TG  10231978
29       17773504                                   ...............A.........C.  17773478
29       19096032                                ........GT......T.A.......T..T  19096061
29       16170257                                .....C..T.........A........T.A  16170228
29       5051144                                 ...C..............A....A......  5051173
29       14970334                                     ..A....T.C..............G  14970358
29       17973076                    ...A..A.T....C..............A.A......T...A  17973035
29       19077340                                   ......A........A........A..  19077314
29       3095376                         ..C...AG.....G...........AA.........-.  3095340
29       17302713                    ...A..A.T...........CA........A..T.......A  17302672
29       10294165                                     .......C.....A.....G....A  10294189
29       13902044                                   ......T.C.G.G..A.........T.  13902070
29       15822377                                   ...............A.........CA  15822403
29       10296666                                    ..............A.......C.T.  10296691
29       1034569                                 ..................A....A....C.  1034540
29       4931123                                     ..............A..........G  4931148
29       6042787                                    ..............TA..........-  6042762
29       9178079                     ........T....C...........G..A.A......C...A  9178120
29       20050890                                      ...T..T.....A........A.A  20050913
29       4257553                                  ................AA.........C.  4257525
29       9612862                                   ................A.C.......--  9612837
29       4326372                                ............A...GA.A..T......T.  4326402
29       4637066                        .....T..T..T..........AA...A...........  4637028
29       6610332                                              ..T.............G  6610348
29       9082436                                       ...T..C.....A..........A  9082413
29       14214322                               ...................T..G..G.A.C.  14214292
29       18910395                     ..A..A.T..A.C............C...A..........G  18910435
29       15364371                             .....T......T.TT...A.A......AA..A  15364339
29       808545                                    ................A.........CT  808572
29       7405158                                   ................A.........--  7405133
29       18380508                                    ............A.A.........C.  18380533
29       5901298                             .....C.........C......A..........G  5901265
29       3713215                                 ..................A.....G....A  3713186
29       2604654                                 ...........C......A..........A  2604683
29       7497688                                 .....C.G..........A..........A  7497659
29       10457482                                ..................A..........A  10457453
29       16520666                                ............T...A.A..........A  16520637
29       17843846                                ..................A..........A  17843817
29       18811907                                ..................A..T.......A  18811878
29       6522245                                 .........G..C.....A..........A  6522216
29       8583140                                 ..................A..........A  8583111
29       8849228                                 ......C...........AG.........A  8849199
29       9718605                                 .......G..........A..........A  9718634
29       1137820                         .....CAG................T.A......A...-  1137784
29       11215010                                ..................A......A...A  11215039
29       5421025                                 ..............A...A..........A  5420996
29       9024581                                     ..............A..T......CT  9024556
29       19429526                                ..............A...A.........TG  19429555
29       7124306                                 .............C.T..A....A.....A  7124276
                                                         \                     
                                                         |                     
                                                         T
29       9433373                                   ................A.........C.  9433346
29       9670836                                 ...C..............A.........T.  9670807
29       19025334                                    ..............A.......A..A  19025359
29       1627866                                  ...A.............A..........A  1627894
29       8028744                                 ......C..........AA..TG..A...-  8028716
29       8539818                             ..C..A............A...A..A......TA  8539785
29       11193895                        .....CAG...........T....A.A........G.A  11193858
29       15176274                              ...C..C.............A......A..C.  15176305
29       18905977                                 .................A..T.A....C.  18905949
29       8477562                                 .............GA...A.........C.  8477533
29       9787222                                       ............A..........G  9787199
29       10099051                              ................AG..A........AC.  10099082
29       19127424                                  ......GT.......AA....C.....G  19127397
29       18602706                                ..................A..........A  18602735
29       9441889                                 ..................AG.........A  9441860
29       1415150                                 ....C..G..........A...........  1415121
29       3847766                                 ..................A..T.......A  3847737
29       4471685                                 ..................A..........A  4471714
29       9566274                                 ..................A..........A  9566245
29       9632251                                 ..................A.......T..A  9632280
29       19284229                                .............G....A........T.A  19284258
29       19299990                                ..................A........T.A  19300019
29       5656386                     ......A.T.....-......T..T.....A..........A  5656427
                                               \                               
                                               |                               
                                               C
29       6540145                               ..............T.....A..........A  6540176
29       9035777                                 .............AA...A.........C.  9035748
29       9643689                                  .................A..........A  9643661
29       13921291                                ..G...............A..........A  13921262
29       15650029                         ....C.T..................A..........A  15650065
29       19571256                                ..................A..........A  19571285
29       9294618                            ......C..........TA....A..........A  9294652
29       2267688                                 ..................A..TG......A  2267659
29       4277269                                 ..................A..........A  4277240
29       8670824                                 ...G..............A..........A  8670795
29       10925208                                ..................A...A......A  10925237
29       14501025                                 .......T.....A...A........TCA  14500997
29       18269746                                ..................A....A.....A  18269717
29       1802656                                 ..................A..........A  1802627
29       2271310                                 ............G.....A..........A  2271339
29       3270375                                 ..................A..........A  3270404
29       7260741                                 ...........T......A......A...A  7260770
29       9269367                                 ..................A..........A  9269396
29       18435120                                ................A.A..........A  18435149
29       9031040                                ........-.......GA.A..........G  9031069
29       9457912                                       ........A...A.C.......T.  9457935
29       14814698                                 .................A..T.......A  14814726
29       16692317                             .....T...............A....A..T...  16692283
                                                                        \     \
                                                                        |     |
                                                                        A     G
29       2439065                                 ................-A.....A.....A  2439037
29       13064715                             .............G.....A.A......T.TGT  13064749
                                                         \                     
                                                         |                     
                                                        TT
29       19971670                              ............C...T...A...A.......  19971701
29       4683729                                 ............G.....A..A.....A.A  4683758
29       6433139                                 ..................A.......TT.T  6433168
29       8040081                                 ..................A..........A  8040052
29       9024925                                 ...........T...G.AA..........A  9024896
29       9401623                                .....C.............A.G.A.....C.  9401654
                                                         \                     
                                                         |                     
                                                         C
29       15600052                                   ...............-......AA..A  15600077
29       17830573                                ..................A.G..A.....A  17830602
29       625074                                   .................A..TG......A  625046
29       14072784                                 .................A..TG......A  14072756
29       15362196                                ................A.AG...A.....A  15362225
29       3039415                                 ..................A.........CA  3039445
                                                         \                     
                                                         |                     
                                                         T
29       3134675                                 .........G.A.....AA.......A..G  3134645
                                                         \                     
                                                         |                     
                                                         T
29       7333026                                .....C............AA.........C.  7332996
29       12872950                                     ..A........A.A.........T.  12872974
29       17976302                                ................-.....C...--..  17976328
29       19853665                                 ...G...........A.A........T.-  19853692
29       9638534                                                       ......T.  9638527
29       11025010                    ......G.....---...---...T.....A.....G....A  11025045
29       15089808                        .....CAG..............-.AA...........A  15089772
29       15981084                                  ...............AA...G......A  15981111
29       1744862                                    .........T...A.A..T.A.....A  1744836
29       8374887                                ....C.............CA.G.......T.  8374857
29       10093239                                  ...........A....A...C.....C.  10093266
29       17464816                               ...............T...A..........T  17464786
29       6114870                                  .................AC.........G  6114842
29       58477                                   ..................-..........A  58449
29       4509890                                 ..................A..........A  4509919
29       9637580                                 .......G.T........A..........A  9637609
29       8129371                                 ..................-....A.....A  8129399
29       1944977                                 .......G....G.....A..........G  1945006
29       3533637                                 .......C..........A.........C.  3533608
29       5448851                                 ...G..............A..........A  5448822
29       9263030                                 ..................A.G........A  9263059
29       14405466                                ..T...............-..........A  14405438
29       17798549                         ....C...........TG.......A..G.......A  17798585
29       15481026                                 ...........T.....A...........  15480998
29       1945968                                 .......G..........A..........G  1945939
29       1949144                                 .........T........A........T.A  1949173
29       6295829                                 ...........A......A.......A..A  6295858
29       10104783                                  ..........T.....A..T.......A  10104810
29       18099463                                .......A.G.......CA..........G  18099492
29       4477198                                    ....C..........A..........A  4477172
29       5868584                                 ..................A..........A  5868613
29       18445958                                ........-.........-..........A  18445931
29       3867131                                 ........T.....A...A..........A  3867160
29       4602796                                 ......C..A........A..........G  4602767
29       5180542                                 .......G..........A..........G  5180513
29       5339019                                 .....C...T........A..........A  5338990
29       14982524                                ........T..T......A..........A  14982495
29       7697091                                     .......AC.....A...........  7697116
29       9063740                                 ..............CG..A..........A  9063769
29       14813873                                 ........T........AC.........A  14813845
29       19172289                                ..........G......AA..........A  19172259
                                                                      \        
                                                                      |        
                                                                      A
29       227873                                  .........T......A.-..........A  227845
29       3423921                                 ..G...............A.......-..A  3423949
29       3991857                                 .......C.........AA.......A..A  3991886
29       4199534                                 .........TG....G..A..........G  4199505
29       5260359                                 ..T........A......A......A...A  5260330
29       14109539                                .........T........-..T.......A  14109567
29       15548766                                ..................T..A...C...A  15548795
29       15567397                                ........-.........-..........A  15567370
29       15745498                                  .......T.........C.........A  15745525
29       19987268                    ...A..A.T............T.A....A.A..........A  19987227
29       4277620                              ....C....G.....T.....A..TGA.....G  4277588
29       8608513                                  ......G.....A....A........ACA  8608541
29       15338204                                ..............A...A..........A  15338233
29       7040800                                 .........A....A..A-..........A  7040772
29       7957763                     ......A.T...............T.....A..........G  7957804
29       10637986                                .........T....C...-..........A  10638014
29       14525376                                  ........G....T..A.........C.  14525403
29       18557209                                 ..G..............A.....G....A  18557237
29       19205112                                ........G.........-..........A  19205140
29       5329762                      ..A..A.G....C......T.....A...A..........A  5329721
                                                          \                    
                                                          |                    
                                                          T
29       6777999                          ....T.T..................-......A...A  6778035
                                                    \                          
                                                    |                          
                                                    C
29       10069470                                ....G..G.T....A..AA..........A  10069441
29       14101838                     ..A..A.T....C....G...........A..A.......A  14101878
29       18772154                                ..................-........---  18772129
29       2897219                                     .........C....A.......A..A  2897244
29       5315949                                 ..T...............A.......CT.A  5315978
29       8655935                     ...A..A.T..T....C.......C.....A.......T..G  8655894
29       8886718                                 .......C..T...A...-..........A  8886690
29       15539808                                    .......A......-..........A  15539832
29       16867366                                 ...............A.A..G.A.....A  16867394
29       7055079                           ...C.T............G...A.A...C....T.A  7055043
                                                    \                          
                                                    |                          
                                                    T
29       8862531                                 .........T....A.A.A..........A  8862560
29       10323278                                .......G........A.A.......C..G  10323249
29       14464061                                .........TG.......A.......-..A  14464033
29       15875798                                .........G..GC....-.G........A  15875826
29       3549547                                    ...C.G..T......A.G........A  3549521
29       13966179                        .....CAG..T...............A..TG......A  13966216
29       14055878                                 ..G.....T...CA...A........GGG  14055906
29       15394742                             .....T...............A....C......  15394774
29       17333578                                    .......A..A...-..........A  17333602
29       429895                                  .........T.T......-..G.......A  429867
29       5075100                                     ...........G..A.........TA  5075125
29       7275936                                   ...............TA.........CA  7275909
29       17118784                               ....TA...G.....A..AA..........A  17118814
29       17714703                                ...G.......-......A..T.......A  17714731
29       3134944                                 .............A-----.G........A  3134920
29       3733382                                 .......A..G......AA..........A  3733411
29       10851619                        .....CAG.........T....A...A..T.......A  10851657
                                                         \                     
                                                         |                     
                                                         T
29       5053139                                    ..C.....AT.....A.....G.A..A  5053165
29       17640625                                 ......G..........A......A.G.A  17640653
29       18448148                                    ..............-.........CA  18448172
29       19393556                                                        .....A  19393551
29       2866471                  ..T......A.......................A......A...A  2866515
29       11803329                                .............................A  11803358
29       14243426                                ..................A..........A  14243455
29       9635235                                 .........T........A..........A  9635206
29       11799468                                ..T.............-............A  11799496
29       3465846                                ..............G..............C.  3465877
                                                                    \          
                                                                    |          
                                                                    A
29       8645399                                 .......G..........A..........A  8645428
29       10496839                                ....G......A......A..........A  10496810
29       16978521                                ..................A......A.T.A  16978550
29       4829638                                 ........GA........A..........A  4829609
29       9908789                                 ........C.......T.A..........A  9908818
29       18937189                                .......G..TA......A..........A  18937160
29       2272972                                 .........T......A.A...G.....CA  2272943
29       17580437                             ....C.....A........A.A..........A  17580469
29       19167248                                ................-............A  19167276
29       10492607                                 .................A........T.A  10492635
29       19336745                                 ...............A.A..........A  19336717
29       6293334                                  ........TG.......A.......--..  6293360
29       7645664                               ..T.................A.....G..TG.  7645633
29       8494172                              ..T..................A..A........  8494140
29       9237372                                 ......A-.T........A..........A  9237344
29       14850623                        .....CAG...C...........T..-.......C..A  14850587
29       8662193                                     .......A......A..T.......A  8662168
29       14419875                      ....A.T..T.C............A...A.G........A  14419836
29       6381881                                    .....G........TA.......A.T.  6381907
29       9305396                                       ......T.A...A......A...A  9305373
29       9340248                                    ..........G....A..........A  9340222
29       9671200                  ..T...A..A.T...TCT.........T.....A..........G  9671156
29       8672680                                             ......A..T.....T.A  8672663
29       10123820                   ....A..G...A..C.........TT..T..A..........A  10123777
                                                \                              
                                                |                              
                                                A
29       11037157                                 .............A...A..........G  11037185
29       13977361                                 .................A..........A  13977389
29       8587805                                 .......GG........TA....A....C.  8587834
29       15170633                                ................A.A...AA.....A  15170662
29       15286434                        .....TAG.........T....A...-....A...A.A  15286470
29       15462548                                .......C....T.T...A.....--.A..  15462575
29       7332778                                                     ........T.  7332769
29       17686250                                ..................A..T.......A  17686220
                                                         \                     
                                                         |                     
                                                         T
29       14068462                                ..................A..........A  14068433
29       2962321                              ....C................A..........G  2962289
29       5121809                                ........G..........A...........  5121779
29       8175826                      .....ACT...............T.AG..A..........A  8175866
29       8682496                                 ...........A......A.......A..A  8682525
29       18973308                               .....C.G...........A.........CT  18973278
29       2198931                               ...C.C..............A..T.......A  2198900
29       4886665                                   ...........C....A......T..TG  4886692
29       4935957                                     ....CT..G.....A.........CA  4935932
29       13159473                               ...T.........T.....A.......AT.A  13159503
29       9557262                                   .............G..A..T..G....G  9557289
29       13686439                                  .....C....T.....A..T......CT  13686466
29       3392717                                ..C...........G...CA.......TGC.  3392747
29       4332992                               ...A..C.............A..T....A.T.  4332961
29       5524908                              ....C...........A..-.A..........G  5524877
29       6276794                               ......C..........C..A.......AT.G  6276763
29       8486792                                ................G.AA.G.....A.C.  8486762
29       15188574                                    ..............C..........G  15188599
29       15323343                                      ............A...........  15323366
29       5052690                                ...................A.......AT.A  5052720
29       9298012                                ................G..A........GC.  9297982
29       10392811                             ....C................A..........A  10392843
29       14536340                                ..................A....TT....A  14536311
29       18786400                                   ..........CA...A..........T  18786374
29       15285972                              .............T.A....A....T....C.  15286003
29       18384779                                         ..A...G......--....T.  18384761
29       13815041                               ...A.......T.T........A.A.A..C.  13815011
29       9674831                                ...A........A.G....A.........--  9674803
29       6484662                            .....T....G...........AA.......A.CT  6484696
29       15439394                                             ....AA........GC.  15439378
29       19457613                                ..................A.........CA  19457642
29       20143825                                   ...............A.......C.C.  20143851
29       6241928                                 ..................A..........A  6241957
29       13782733                               ...................A.........C.  13782702
                                                         \                     
                                                         |                     
                                                         T
29       15748238                    ...A..G.T..T..T....C...A..A...A....C....T.  15748279
29       4855152                                ...T......A...G....A.......A..T  4855122
29       8154898                                 .......G.....CA...A.......A...  8154927
29       5711267                                ...................A.........C.  5711297
29       6579790                         ...C..G..-................A......A...A  6579826
29       10562392                                ..................A..TA....A.A  10562421
29       19274591                                  .......T.T..TG..A..T........  19274564
29       37156                       ......---...........T.........A.........TG  37194
29       13709825                                ................-.....A......A  13709797
29       7469095                                 ..............A...A..T..G....A  7469124
29       8648733                               .............ATA....A.........C.  8648702
29       8004244                                ..C.....A..-...T..............G  8004273
29       3827583                                                           ....  3827580
29       7468531                                .....C......A.G.G..A.........C.  7468561
29       9947631                                 ..G...............A..........G  9947602
29       12553220                                 ..............T..A..T.A....T.  12553248
29       8631539                                ...................A...C.....C.  8631509
29       14649095                             ....C...............TA.C........A  14649063
29       2177853                                ........A.........A..........CG  2177823
29       2983729                                 ..................A..........A  2983758
29       6262062                                ..............G....A.......T.C.  6262092
29       3680641                                   .......TG..G.......G....T.TG  3680668
29       4412960                             .....C.T....G................A.TGA  4412994
                                                                    \          
                                                                    |          
                                                                    A
29       5579871                            ....G.C..C...............GA.....TT.  5579905
29       4365951                                  ..G......T.....AA-..T.......A  4365978
29       2129907                                   .............CA.A.........C.  2129880
29       17443481                             ....C................A.C....AT.T.  17443513
29       1881137                                 ....C..G..........A..........A  1881166
29       13757641                          ....-...................A.C..C.....A  13757607
29       765092                               ....C.........AT.....A..........A  765060
29       8799502                      ..A..A.T.....T.........C.-...A...A......G  8799463
29       11163497                                 .......G...T.....A..T....T...  11163469
29       13674607                                ..................-........T--  13674581
29       17113727                                ........G..A....A.A..........A  17113698
29       10206572                                .......G.....A..A.A..........A  10206543
29       104825                                      ........T....AA..T........  104800
29       4688310                                              ...A.A..........A  4688326
29       18480327                                 .................A..........A  18480355
29       18676140                            ......TG.....T.T.C-...A..........T  18676108
29       14494899                                ...G........GG....A..........A  14494870
29       17179743                                   ...............A......TA...  17179717
29       18772324                                  ............A...A..TA.....T.  18772351
29       9878337                        ..G..T....C................A...A.....--  9878301
29       13829140                                .......-.T....A...-.T..A.T...A  13829167
29       14977874                        .....TA...................A.--.......A  14977839
29       2380935                                   ................A...........  2380962
29       4434581                                   ................A..........G  4434554
29       2876367                     ......A.T....C.........--........A...T...A  2876328
29       9661916                                 ...........A.....TA..........A  9661945
29       14452331                              ...G...............AA.......A.C.  14452362
29       7409891                     ......AGA.....................A..........A  7409932
29       14801237                                ................A.A..........-  14801265
29       15995234                                   ...........A...A........G..  15995208
29       9060740                                  ......G..........A......A...A  9060712
29       9796918                                     ..............A....A..T.C.  9796893
29       18610654                                    ........T.....A..........G  18610629
29       4981793                                 ..T...................CA..A..A  4981823
                                                                    \          
                                                                    |          
                                                                    G
29       9122234                                  ................AA.........C.  9122262
29       9337307                                 .......C.........AA......AT..A  9337336
29       19147284                               .............C..T..A.........TG  19147314
29       78600                                ..............A..A......G.C....CT  78567
                                                         \                     
                                                         |                     
                                                         T
29       4978843                                 ..T.......G...........CA..A..A  4978873
                                                                    \          
                                                                    |          
                                                                    G
29       5475661                              ....C....C.G......-..A...C......G  5475692
29       9019158                                ............TG..GA.A.........C.  9019188
29       6480034                              ....C.............GA.A..........G  6480066
29       15055476                                  .........A.G...AA........GTA  15055503
29       9404556                     ...T....T..T.C................A.........TG  9404515
29       15508703                        .....CAG.........T........A..........A  15508666
29       16331245                        .....CAG........G...C....CA..........A  16331282
29       2328430             ...A......A.G......T......C...........A.........TA  2328378
                                                 \                             
                                                 |                             
                                               ATT
29       10386165                                ................A.A.........T.  10386194
29       13665061                        .....TAG..................A..........A  13665024
29       4298128                         .....CAG.........T.......AA..........A  4298165
29       13862974                        .....CAG.........T........A..........A  13862937
29       12271358                        .....CAG.........T........A.......A..A  12271321
29       7127414                             ..C.................A.A.........C.  7127380
                                                         \                     
                                                         |                     
                                                         T
29       13980449                        .....CAG......C.G.T......AA........T.G  13980412
29       19839827                                 ................AA........A.A  19839799
29       17389935                                .........A........A..G..GA.T--  17389962
29       19888666                               ..A................A.......A...  19888636
29       3841449                               ...C.T...........T..A..T.......G  3841416
                                                                  \            
                                                                  |            
                                                                 AA
29       2218321                   ........A.T....C.G.............AA...CA.....G  2218364
29       10455406                     ..A..A....T............T.....A......T...T  10455366
29       18822169                        ..C..C.G..................A..........A  18822206
29       5087335                                  ......G..........A...........  5087305
                                                                             \ 
                                                                             | 
                                                                            CA
29       6346385                                                 ..A.........C.  6346398
29       10223875                                    ..............A.........C.  10223850
29       7642924                                      ............AA...........  7642900
29       16011577                                   ...............A........T.A  16011551
29       683692                                 .................A.A.......A.C.  683662
29       2454741                                    ....................A.....G  2454715
29       54530                                  .................A.A....------.  54506
29       15452965                                ..................-..........A  15452993
29       18744445                                  ................-..........A  18744419
29       1294112                     ...A..A.T.....................A..........A  1294153
29       2361314                     ......A.T....C......G.....A...A..........A  2361273
29       3183282                     ...A..G.T....A..............T.A.G........A  3183241
29       18475207                                 ......G........A........A..C.  18475236
                                                                  \            
                                                                  |            
                                                                  A
29       7411047                      .....A.TC....................A..T......TA  7411007
29       13693387                                .................A-..........A  13693359
29       9359907                             ..C............A...G..A.........C.  9359940
29       10759145                              ...C................-..........A  10759175
29       17883003                                 .................A.......C...  17882975
29       5929231                     ......A.T...........T...T.....A..........G  5929272
29       6796151                                    ..............AA...........  6796177
29       13005115                                 ...A................G......C.  13005087
29       17856665                                   ......A.C......A.........CA  17856639
29       2566565                       ....A.TG...C.............G..A.........TG  2566526
29       6384097                                 ..................A.........TG  6384068
29       3154169                     ...A..A.T.C...................A..........A  3154210
29       5724702                              ....C.......T..C...---.C.........  5724731
29       7719924                     .....AA.T....C......C.........A......A...A  7719965
29       3201703                     ......A.T....C..........T...CAA..........A  3201744
29       3344231                                 ..............A...A..........A  3344260
29       6187514                     ......C.T....CTT.....T........A..T.......G  6187473
29       16788228                                .........T.......AAT......C..G  16788199
29       3541722                                ...T..............TA........TCT  3541692
29       3629198                     ...A....G....C...........A.G..T..........T  3629154
                                            \                         \        
                                            |                         |        
                                            A                        AA
29       4990917                     ...A..A.T....C...........G..A.A..........A  4990958
29       8404896                                  ...........................TT  8404868
29       10195084                    ......A......C...........A.G..A..........A  10195043
29       19071951                    ....C.A.T....C..........T.....A..T...TC..G  19071992
29       6452370                     ......A.T...TC.....C....T....A-..T.......T  6452330
29       7913635                         ..A....T.C.C..............A....A....T.  7913672
29       6535349                       .........A.C..A.............A.........TT  6535310
29       14784142                                   ...............A..........G  14784168
29       5123263                     ......A.T.....................A..........A  5123304
29       8054108                                 ............G.A.A.A..........A  8054079
29       17581490                    ...A..A.T.C..........A........A.........TT  17581531
29       7253708                               .............A......A..A......C.  7253677
29       17821146                                ..................A......A...A  17821117
29       19413637                                ..............A...A.......A..A  19413608
29       25258                                 ...C..............AT-..........A  25228
29       6890321                                 ..................A.....-----.  6890345
29       14365873                        .....CAA..................A..........G  14365836
29       18227491                                  ................A.........-.  18227465
29       20089811                                .............A...AA..........A  20089840
29       9587953                                ...................A.........C.  9587983
29       6221082                             .....C..........TG...AAGG.......-.  6221050
29       8945270                     ..A...A.T..G.C..........-----.A.........T.  8945306
29       3321585                                .........TT.......A-...A.....TT  3321614
29       16246072                                   ...........C...A........TC.  16246098
29       16579071                                 .............A.A.A.........C.  16579043
29       19460188                                   ...............A..........A  19460162
29       19126013                        .....TAG..................A..........A  19125976
29       7932094                                 ...........A......A..........-  7932122
29       18846914                        .....TAG.........T........T........A.A  18846877
29       5621756                                .............T.....A..-....A..G  5621785
29       5738907                                 ...G.....T.A......A..........A  5738878
29       6947032                                 ................ATT..T.......A  6947003
29       11535316                          ..T.....................A..T.......G  11535351
29       3726382                                 .........T........A...........  3726412
                                                         \                     
                                                         |                     
                                                         G
29       11628108                             ...T..........ATG....A......A....  11628076
29       12573747                             .......C...........---..T.....GT.  12573776
29       989051                                      .......A....C.A......A...A  989026
29       4762633                                 ............G.A...A.........C.  4762604
29       19558280                               ..........................AA.C.  19558310
29       20142731                             ....C.G.....T......A.A.......AA..  20142699
29       16656293                                    .......C.......T..A.....TT  16656268
29       4832695                                 ..G......T........-.......A..A  4832723
29       14927377                                 ..C............A.A..-.......A  14927350
29       5063826                                     ..............A.......A.C.  5063851
29       5354792                             ..C........A..........A.........T.  5354825
29       19746094                        ....T.....................A...-....T.G  19746058
29       5194837                              ....C................A..--......A  5194867
29       5486251                         .....CAA.........T........A..........A  5486214
29       17545165                                    ............----.........A  17545186
29       18970981                        ..A...A..C.....-...A...T..A..G-...ATC.  18970946
29       2738367                         .....CAG...C.....T........A..........G  2738404
29       7442918                         ..C...AG.........T..T.....A........T.A  7442881
29       8748743                              ....C.......T..T.....A..........A  8748711
29       14109813                     ..A..G.T....C................A..T.......A  14109773
29       20174080                        .....CAG..T........C......A..........A  20174117
29       7997588                                     ....G..A......A.........C.  7997563
29       5534304                                 ..................A........T.A  5534333
29       10001682                        ..C..C.G.......G.........AA..G.A.AA..G  10001645
29       10797018                        ..C...AG............G.A...A.....GA...G  10796981
29       15483025                              ...............G....AG..........  15483056
29       10066933                                  ........CAGG....A........G.G  10066906
29       16950664                   ....A..A.T....C................A..--T...GTT  16950624
29       5938228                            .................T.....A..........G  5938194
29       8042555                         ..C...AG..................A..........A  8042592
29       149323                          ......AA..................A..........A  149286
29       19797313                        ...C..AG..............A...A...........  19797276
29       200649                                ...C...............T-..........A  200679
29       8646458                         .....CAG.....C............A..........A  8646495
29       3050421                         .....TAG.....C............A..........A  3050458
29       4402307                         ..C..C.G..................A..........A  4402270
29       8253922                         .....CAG..................A........T.A  8253959
29       8279300                         .....CAG......G...........A..........A  8279263
29       5994398                          ....C.T.......C.A........A.......A..A  5994434
29       15446331                        .....TAG...........T......A..........A  15446368
29       11029105                        ..C..T.G..................AT.........A  11029142
29       1852788                         .....TAG..................A........T.A  1852751
29       19508060                        .....TAG..................A..........A  19508023
29       7107419                               ...C...........A....-..........A  7107389
29       8956273                                   ...............AA...--....C.  8956248
29       9931205                         .....CAG..................A..T.C...T.A  9931242
29       18010695                    ...A..A.T...TC..........T...CAA...........  18010654
29       6131624                              ....C.............-.........A..TT  6131592
                                                                       \       
                                                                       |       
                                                                       G
29       14842171                        ..C..C.G..............A...A.......A.CA  14842134
29       19360933                        .....CAG...............T..A..........A  19360896
29       502425                                ...C.C..............A....-...T.A  502455
29       10163643                     ....GA..T..............CG..A--.TG...AA..A  10163605
29       4395725                                    .............-A....G....TC.  4395751
                                                                         \     
                                                                         |     
                                                                         A
29       7646666                     ...A..G.T....C.G.G......T.....A..G.......A  7646624
                                                                         \     
                                                                         |     
                                                                         T
29       14186336                 ..T...C..G.T...T...........T.A...A..T.....---  14186377
29       18317237                                                   .........T.  18317247
29       18334541                                .............C....A.......AG..  18334512
29       18489463                                                        .....A  18489458
29       19490235                                                        .....T  19490240
29       19763369                                                        .....A  19763364
29       14383306                                ........G.........A..........A  14383277
29       9368285                     ......A...A.TC................A..........-  9368325
29       9918395                         ..C..C.G.........T........A..........A  9918358
29       13906954                         ....C.T..................A..T.......A  13906990
29       15355285                       ......-..................---...........  15355321
                                                   \                           
                                                   |                           
                                                  TT
29       19714196                        .....CAG..................A..........A  19714233
29       15368756                               .......G......GA...A......A..C.  15368786
29       16156249                                ...............G..A.......A..A  16156220
29       7453139                                 .......G.T........A.......A..A  7453110
29       14817169                                ...C.....G........A..........A  14817198
29       14833057                        .....CAG..A.............A.A..T.......A  14833020
29       2658762                     ...C..A.T................................   2658722
29       6485486                                         ..........A...........  6485507
29       6169174                     ......AGT....C................A..........G  6169217
                                                         \                     
                                                         |                     
                                                        TT
29       7156333                                 .......G..........A..........A  7156362
29       11855710                                .......C..........A....A.....A  11855681
29       15316139                               ....T.....G..G.....A.......--..  15316110
                                                       \                       
                                                       |                       
                                                       C
29       18018334                         ....C.TT.................A..T.......A  18018298
29       16418349                                ........CT........A........T.A  16418320
29       862064                   ..T...A..A.T..G.C............A...A.......--..  862022
29       12776775                                .........T........A..T.......A  12776746
29       14850230                        ..C...AG............C.....A.......A..A  14850267
29       4128990                              ....C................AG........TG  4128958
29       4922523                                     ..............A......AA.C.  4922498
29       13838867                                .........T......A.A.....T....A  13838838
29       33027                       ...A..A.T....C................A...CA.....-  32987
29       2460925                                 .......G.....G....A.....G....A  2460954
29       12395120                                  ...............AT...CA....T.  12395092
                                                        \                      
                                                        |                      
                                                        C
29       4237551                      ..A..A.........C.......T...A.A..........-  4237512
29       7938190                                  ......G..........A..........A  7938218
29       4230853                             .....C..C.AC..........A...........  4230886
29       20075555                                .................AA........G.A  20075526
29       4990292                          ....C.T...G..............A..........A  4990328
29       6122578                                  ........TG.......A..........A  6122550
29       14050780                                ................A.A......T..CA  14050751
29       14809243                                ..T...............A.T..C....C.  14809272
29       8888197                                 ..................A...--.....A  8888170
29       5720802                      ..A..A.T....C................A....A......  5720844
                                                                              \
                                                                              |
                                                                             GG
29       3617542                                  .................A.........C.  3617514
29       6333287                               ....T......A........AC.......T..  6333256
29       2846679                    ......C..TC...C..C......C.GA...A...--.....G  2846639
29       5566561                                    ...............A.....G.A.T.  5566535
29       16662262                                 .......G....A....A........TGA  16662290
29       6551583                                  ...A......A......A...........  6551555
29       19713981                                ..................A.....G..TC.  19713952
29       13518322                                ..................A......A...A  13518293
29       4464738                     ...A..A.T....C................A........--.  4464777
29       4967014                             ...........C.....G....A...........  4967047
29       14240129                                 .................A..........A  14240101
29       3471529                                  .................A...--....C.  3471555
29       18253943                    ...A..A.T....C..C.............A........--.  18253904
29       7558276                             ..C..............C....A.........C.  7558243
29       8529093                                ........A...C.G....A....C....TT  8529123
29       13994247                              .....T..............A......AC.C.  13994278
29       14827225                           .....T............CA..........A.TT.  14827191
29       17841954                               .................A.A......AT.C.  17841984
29       18593616                               ...............A...A...........  18593646
29       4453129                                    .....G...G.....A..........G  4453155
29       19708004                                  .......T.......TA....T.....A  19708031
29       16151312                                  ...............AAG......A..A  16151339
29       6661843                       ....G.T...TC......GT.ATG....A..T.......-  6661805
29       4041551                                   .....C...A..T...A.........T.  4041578
29       14693616                        .....TAG................-.............  14693578
                                                                             \ 
                                                                             | 
                                                                            CA
29       17958245                                 .................A...A......A  17958273
29       4932604                              ....C..........T.....A..........A  4932572
29       6633235                              ....C................A..T.......A  6633267
29       7623861                                   ...........CA..AA.........C.  7623834
29       11667779                    ...A..A.T............T........A.......--..  11667740
29       6279643                                 ........G.....A...A..........G  6279614
29       7051603                                  ......A..........-.G........A  7051630
29       12867779                                .................AA...C......A  12867750
29       15526048                                ...........A......A..........A  15526019
29       16301593                                ....A.............A..........A  16301622
29       18900858                                ...........T.....AA..........A  18900829
29       7374410                                   ................A.......A...  7374437
29       10230589                              ...A................A.........T.  10230558
29       15800102                           .....A.......T.................CT.G  15800136
29       19798239                                ..................-..TG......A  19798268
                                                         \                     
                                                         |                     
                                                         T
29       6445609                                .............T..G..A........T..  6445639
29       6916107                              ....C.....G..C.TCA...A..........G  6916139
29       8727374                             .................G...TA.........T.  8727407
29       9034752                              .....................A.......T.TG  9034720
29       17444298                                    ..............A..-....T..A  17444322
29       18719521                             ....CA.........T.A..AA..........G  18719489
29       19484460                               ............TC....CA........T..  19484490
29       20064371                      ....A.T....................AA.........    20064334
29       2869831                        ...A.T.....................A.........-.  2869868
29       4924882                                  .................A.........-.  4924855
29       2549487                         ..C..C....................A..........-  2549523
29       7849272                              ...............T.....A........--.  7849302
29       996264                                ..........G.........A.C........A  996295
29       13869734                        .....CAG..............A...A..........-  13869698
29       16278447                                 ....G............A.......A..A  16278475
29       16781919                               ...................A.........CA  16781889
29       7251227                               ....................A...........  7251196
29       7977148                                ...................A.........C.  7977118
29       8095802                                 ...........C.CA............--.  8095829
29       14130315                         ....-....T...C.........A.A..........A  14130280
29       14822680                        .....CAG..T...............A..........-  14822716
29       1552857                      ..A..A.....AC................A.......--.A  1552895
29       6505999                                 ............T.....A........GTT  6506028
29       13723177                               ..C...C............A......A...A  13723147
29       5226390                                   ................A...--.....G  5226415
29       14549646                        ....G....C..........G....AA.G..A...G..  14549685
                                                                              \
                                                                              |
                                                                             GG
29       8493960                                 ..................A..A.......G  8493931
29       1105218                                 ............C...A.A........--.  1105245
29       5438105                                  .................A.........T.  5438077
29       10567265                                ...........T....A.A.....T....A  10567294
29       16123225                                ..............T.A.A........--.  16123252
29       1376722                                 .................AA..T.......A  1376751
29       3167680                                 ..............AGATA...........  3167709
29       3445059                                   ..C....T.C.A....A.....G...C.  3445086
29       2437427                              ....C................A......AT..A  2437459
29       6324444                               ..............T.....A..........A  6324475
29       7072224                                     ..........A...AG.G.......T  7072199
29       9076017                               .................G..A.......C.C.  9075986
29       9236906                               .........CG....AC..AA...G.CTT..A  9236937
29       10064164                              ...............GA...A.........C.  10064195
29       10166961                              ..T............A..A.A.........C.  10166930
29       10376929                                                           ...  10376931
29       12826107                                 ...............A.AT...-.A..C.  12826135
                                                               \               
                                                               |               
                                                               A
29       14589296                              ...........G.C......A.......A.C.  14589327
29       15221896                        ..A..T..............C.....A..........G  15221934
                                                                              \
                                                                              |
                                                                              G
29       17841006                                    ........C.....A........T.A  17841031
29       18858403                                ................A.T..........A  18858432
29       2999909                                 ..................A..........A  2999938
29       14741438                                ..................A..........-  14741410
29       19604143                                ..................A..........-  19604171
29       8710477                                 .................AA........T.A  8710448
29       3011106                                 ...........A......A..........A  3011077
29       3818769                                ...................A.G.......C.  3818739
29       4495366                                 ..................A..........-  4495394
29       5317067                               .............A......A.........C.  5317098
29       6918242                                 ..................A..........A  6918271
29       15234294                                   ......A........A..........-  15234319
29       9330652                                 .......C..........A.......A...  9330623
29       15219150                                ..................A..........A  15219121
29       18483649                             ....C.......T........A..........A  18483681
29       8674145                                 ..................A..........-  8674173
29       13191323                                ..................A..........A  13191294
29       18651225                                .............AA...A..........-  18651197
29       6344237                                .......G...........A.........TG  6344267
29       19538211                                 .................A..T.......-  19538184
29       3434672                                 ...........A......A..........A  3434643
29       4246659                                 ................A.A..........-  4246631
29       4504722                                 ..............A...A..........A  4504693
29       8064377                                   ................A..........-  8064351
29       8103872                                 .......G.........CA..........A  8103901
29       9942640                                 ..............C...A....A.....A  9942611
29       14567457                                ............G.....A..........A  14567486
29       13948554                                ..................A..T.......A  13948525
29       7926292                                 ..T...............A..........A  7926263
29       18299335                                .................AA.......--..  18299308
29       2308764                                ...................A.........C.  2308794
29       8770470                          .........................A......A..T.  8770433
                                              \                                
                                              |                                
                                              T
29       9939113                                  .....G...........A..---..---.  9939091
29       12473554                                ..................A........T.A  12473525
29       13888562                                ..................A..........A  13888533
29       14504343                                 .................A...........  14504371
29       14650358                                ...........A......A..........-  14650330
29       14796997                                                      .......-  14797003
29       14872091                                ............C....AA........T.A  14872062
29       15119401                                .................AA....A.....A  15119372
29       15465813                                ..................A..........-  15465785
29       16709117                                .................AA..T.......A  16709146
29       18267900                            ....T.................A..GCA....T.  18267867
29       4543106                                 ..................A.........-.  4543134
29       9915533                                 ..................C..T.T.....A  9915504
29       10033967                                  ................A.......----  10033990
29       16799269                                 .....A...........A..........-  16799296
29       1204734                                 ..................A.......A..-  1204762
29       5887187                                 ...C..............A..........-  5887215
29       6708016                                 ....C.C...........A..A.......A  6708045
29       19853381                                ..................A..........A  19853410
29       5007284                                ..............A....A..........T  5007314
29       6471548                                  .............A.A.AT.T.......A  6471520
29       7595381                         ..C......C................A.........    7595416
29       8665780                                  .................A..GG....G.-  8665753
29       9310810                            .................G..G..A...........  9310776
29       18628130                               .........TT.A......A.......A.TT  18628160
29       8429499                    .......A......C.............G..C....------A  8429535
29       13708076                                ..................A..AA......A  13708105
29       19151408                                .........T........A..........A  19151437
29       14287080                                .........T........A..........A  14287051
29       6945670                                 .................TATG........A  6945641
29       11266072                                ..T......G........A..........A  11266101
29       12286294                                ....C....T........A..........A  12286265
29       18739222                                ...C...A..........A..........A  18739193
29       3581574                                 ......G.........A.A..........A  3581603
29       1953400                                 .........T........A.....T....A  1953371
29       2850269                              ....C.......T......A.A..........G  2850237
29       5574171                                 ........G.........A..........A  5574142
29       6157204                                 .......G.A........A..G.......A  6157233
29       6227455                                 ...G...G..........A..........A  6227426
29       7593452                                 .........T......A.A..........A  7593423
29       8045778                                 .........T.C......A..........A  8045807
29       9300089                                 .........T........A..........A  9300118
29       13563578                                ...T........G.A.A.A..........A  13563549
29       14217818                                .........T........A..........A  14217847
29       14689611                                .........T........A..........A  14689582
29       17558554                                ....C...C.........A..........A  17558525
29       19473376                                .........T........A..........A  19473347
29       19698377                                .......C.........AA..........A  19698406
29       9075645                                  ................AA......A...A  9075673
29       10119519                                ........G...G.....A..........A  10119548
29       15454586                               .............G.....A......C...A  15454616
29       18416476                                ...........A......A.......T.-.  18416448
29       18681266                                 ....................A.....A..  18681295
                                                                       \       
                                                                       |       
                                                                       A
29       19128782                                .........T......AAA........T.A  19128811
29       19332313                                .........T........A.......T..A  19332342
29       20162895                                ..................A..........-  20162923
29       537716                                  ........G.........A..........G  537687
29       4124097                                 ..T..............AA......A..CA  4124126
29       4895594                                 .........A........A.......AT.A  4895623
29       5028142                                 .........T.......AA..........A  5028113
29       5266937                                 .............GA...A.G........A  5266908
29       6784817                                 .........T........A..........A  6784846
29       7168143                                 .........T........C..T.......A  7168172
29       8588683                                 ......CC.T........A..........A  8588712
29       9006797                                 ..T...........A...A........T.A  9006768
29       9464150                                 ........G.........A..........A  9464179
29       9478942                                 ..........G.......A.......A..A  9478971
29       13960804                                .........T........A........T.A  13960833
29       15448732                                ..........G.......A.......A..A  15448761
29       16538873                                ............G.....A......A.A.A  16538844
29       17737620                                ...G.......T......A..........A  17737649
29       18701153                                ....C.........T...A..........A  18701124
29       3188262                                 .......G..C.......A..........A  3188291
29       7431720                              ....C................A..........A  7431752
29       10033250                                .........T...A....A...G......A  10033221
29       10258637                                ......GG.....G....A..........-  10258665
29       14726739                                ..T...............A........T.-  14726767
29       19373950                          ..........C...G...G.....A..........G  19373913
                                                 \                             
                                                 |                             
                                                AG
29       9708356                                .............G.....A..........A  9708386
29       15477171                                ...G.......A..........C......A  15477142
29       19777259                        .....CAG........G.......A.A...CC..A-..  19777223
29       2664489                                 ......C.G.........A....A.....A  2664518
29       6537500                                 .........T........A.........GA  6537529
29       9616416                                 .......G.T........A..........A  9616387
29       14779475                                ....C...G.........A.....G..T.A  14779446
29       15330253                                ...........A.............TA.CA  15330224
29       17638916                                .........T.A......A.........TA  17638945
29       6545929                                ...T...............A.........-.  6545958
29       10216217                                ......G...........A...........  10216246
29       10293900                               ...................A.........T.  10293930
29       14755911                                ................-....T.......A  14755883
29       17229557                            ...T..................A....A.AA.C.  17229590
29       17881406                                ..................A.........C.  17881377
29       4545504                                  ...........CA....A..........G  4545533
                                                                              \
                                                                              |
                                                                              T
29       6275279                                 .......G..........A....A.....A  6275308
29       8454618                                   ......G.........AC........CA  8454591
29       8460963                                 .........T......A.A...C......A  8460934
29       14069438                                .......A..........A..T...C...A  14069467
29       18652796                                .........T.A......AG.......A.A  18652825
29       6488831                     ...A..A.....TC................A....C..C.TG  6488873
                                                                        \      
                                                                        |      
                                                                        A
29       7783622                                                              .  7783622
29       8137355                               ...C..............-....A..-..GTG  8137326
29       16863345                               ..........T.....GA.A....TT....A  16863375
29       2569864                              ...............T.....A..........A  2569896
29       4928458                                ..............A....A..........T  4928488
29       5427515                       ...G..T.....................A......       5427481
29       5484606                                 .............G....A.........C.  5484635
29       6517161                                   ................A........TT.  6517134
29       11682987                                   .............AAA.TG......CA  11683013
29       18979369                                ..................A..........A  18979398
29       4699932                                 .............................A  4699961
29       4717907                                 .............................A  4717878
29       9524083                                 ..................A..........G  9524112
29       14560497                                ..................A..........A  14560526
29       14645123                                ..................A..........A  14645094
29       1468172                                 ..................A...........  1468143
29       20048562                                ................A.A........G.A  20048533
29       4965469                                 ..................A..........A  4965440
29       8429836                                 ..................A..........A  8429865
29       8571109                                 ..T...............A..........A  8571138
29       8982447                                 ..................A........T.G  8982476
29       9230591                                 ..................A..........A  9230620
29       9555548                                 ..T...............A..........A  9555519
29       11111020                                ....C.............A........T.A  11111049
29       11425581                                ..................A..........A  11425610
29       14507274                                ..................A..........A  14507245
29       14808898                                ..................A..........A  14808927
29       15369305                                ..................A..........A  15369276
29       3649479                                 ..................A..........A  3649508
29       4126555                                 .........T........A..........G  4126584
29       2029984                                 ..................A..........A  2029955
29       2228369                                 ..................A..........A  2228398
29       3008306                              ....C.......TG.......A..T.......-  3008275
29       3075580                                 ..................A.........CA  3075551
29       3798291                                   ................A..........A  3798264
29       5388614                                 ...C..............A..........A  5388643
29       5541772                                 ..................A.......A..A  5541743
29       6338675                                 ..................A.........CA  6338704
29       6554688                                 ..............A...A..........A  6554659
29       7195093                                 ..................A..........A  7195122
29       7594991                                 ..................A..........A  7594962
29       7886624                                 ..................A..........A  7886595
29       9076537                                 ..................A..........A  9076508
29       9951277                                 ..................A..........A  9951248
29       10841971                                ..................A..........A  10842000
29       13845193                                ..................AG.........A  13845164
29       13941919                                ..................A..........A  13941948
29       14119896                                ..................A..........A  14119925
29       14530708                                ..T...............A..........A  14530737
29       18443048                                ..................A..........A  18443077
29       5067402                                 ..................A......A...A  5067373
29       13774176                                 .....C.......A...A..........A  13774204
29       14071055                                 ..........T......A......T...A  14071083
29       14938533                                ..................A..........A  14938562
29       866034                                  ..T...............A..........A  866063
29       2792991                                 ........C.........A...........  2793020
29       7354200                                 ...........A......A..........A  7354171
29       9738761                                 ..................A..........A  9738732
29       18474580                                ..................A..........A  18474551
29       262491                                  ...T..............A..........A  262520
29       1800230                                 ...............G..A..........A  1800201
29       2231159                                 ..................A.......A..A  2231130
29       2252708                                 ..................A...C......A  2252679
29       3307796                                 ..................A..T.......A  3307825
29       4458396                                 ..................A..........A  4458367
29       5024091                                 ...........A......A..........A  5024120
29       7931210                                 ...G..............A..........A  7931239
29       8168693                                 ...........A......A.........C.  8168664
29       9154576                                 ..................A..........A  9154605
29       9312479                                 ..................A.........TA  9312508
29       9734076                                 .................TA.T........A  9734105
29       10154818                                ...........C......A..........A  10154789
29       10948200                                ..................A.....G....A  10948171
29       11719083                                .....C...T........A...........  11719112
29       12050686                                ............T.....A.C........A  12050657
29       12052881                                .....C..........A.A..........A  12052910
29       17016741                                ..................A......AA..A  17016712
29       18550112                                ..................A..AC......A  18550083
29       19143644                                ...........A......A......A...A  19143673
29       19982594                                ..................A..........G  19982565
29       20160791                                ...........T.G..T.A..........G  20160762
29       8009092                                 ...........C.C....A..........A  8009063
29       19074473                                ................A.A..........A  19074444
29       3012427                                 ..A...............A......A...A  3012398
29       3069573                                 ..................A........TTA  3069544
29       3462860                                 ..................A......A...A  3462889
29       4765962                                 ............T.....A..........A  4765991
29       5016462                                 ........G.........A.......T..A  5016491
29       5363264                                 ...............C..A..........A  5363235
29       6273636                                 ...........A......A..........A  6273607
29       6426789                                 .................TA.......A..A  6426818
29       7212262                                 ............C.....A........T.A  7212291
29       9800973                                 ..................A..........G  9801002
29       10088752                                ...C..............A....A.....A  10088723
29       11373053                                ...........A....A.A.......A..A  11373024
29       11982780                                ..................A.....T....A  11982751
29       14074262                                ............G.....A....A.....A  14074291
29       14157587                                ..................A......A...A  14157558
29       14570942                                ...........A......A..........A  14570913
29       14832041                                ..................A..........A  14832070
29       17639515                                ..................A..........A  17639544
29       17840667                                ..................AG.........A  17840638
29       18481193                                ..................A..........A  18481164
29       19210851                                .................AA..........A  19210880
29       19559952                                ................A.A..........A  19559923
29       19951510                                .................AA.......A..A  19951539
29       4666040                                 ..................A..T.......A  4666011
29       4801353                                 ..T...............A..........A  4801382
29       5435419                                  ............GA...A.......T..-  5435446
29       6146883                                 ................A.A..........A  6146854
29       7699709                                  .....G...........A..........-  7699682
29       10391647                                 ...............A.A.........C.  10391619
29       11653244                                 ......G..........A..........A  11653216
29       14288291                                .............G....A..........A  14288262
29       14314385                                 ......C..........A......A...A  14314357
29       18320729                                 .......G.........A........A.A  18320757
29       19329315                                ................A.A..........A  19329344
29       19377433                                   ...............A........--.  19377457
29       1087081                                 .................AA......A...A  1087052
29       1438461                                 .....C............A..........-  1438433
29       2446761                                 ..................A..........A  2446790
29       9911623                                 ....C.............A..........A  9911652
29       13695978                                 ..........A......A..........A  13696006
29       14460463                                ............G.....T..A..G....A  14460434
29       14494243                                ............G.....A......A...A  14494272
29       14634370                                ..T...............A.........CA  14634399
29       15147883                                ....A..G.T........A....A.....A  15147854
29       15324916                                ............G...A.A..A.......G  15324945
29       15826479                               ...................A..........A  15826449
29       18498636                                  .......T..T.....A..........G  18498609
29       18950824                                ..................A..........-  18950852
29       19343552                                ..................A..........A  19343523
29       3018823                                 ..................A.......A..A  3018794
29       4074214                                   ...............TAC........T.  4074187
29       5730080                                 ...G.............AA..........A  5730109
29       6548825                                 ...C.............AA..........A  6548796
29       7712827                                 ..................A..........A  7712798
29       8449848                                 ..................A...C......A  8449877
29       8591947                                 ..................A...CA.....A  8591918
29       13967220                                ...........A......A..TG......A  13967191
29       14253323                                ..................A......A...A  14253352
29       14370641                                ..................A....A...T.A  14370670
29       15032553                                ............T.....A........TTA  15032582
29       15442022                                ....C.............A....A.....A  15442051
29       15506574                                ..................A......A...A  15506545
29       16870802                                ..............A...A........T.A  16870831
29       17974691                                ..T...........A...A.......A..A  17974720
29       18542841                                 .......G....A....C..........A  18542869
29       19285163                                ..T...............AC........CA  19285192
29       19937517                                ............G.....A..G.......A  19937488
29       1655007                                  .......G...T.....A..A......T.  1654979
29       5225310                                 .................AA..........A  5225339
29       14607632                                ..A...............A....TT....A  14607603
29       14752616                                ..................A..........A  14752645
29       18048144                                 ..C..C.C.........A..........A  18048116
29       19022279                                 ..........A.....AA...G......A  19022307
29       2625679                                   ................A.....T...TG  2625706
29       3201188                                 ............TC....A...........  3201217
29       4500567                                 .............CAT..A..G.......A  4500596
29       4820903                            ......-................A.........T.  4820870
29       4875659                                 .................CA....A.....A  4875630
29       4929672                                ...T..C...A..............GC..-.  4929643
29       5328215                                 ............G.....A..........A  5328186
29       6015794                                 .......G..........A....C.....-  6015822
29       6570865                                 ...G...........G..A..........A  6570836
29       8816800                                  .......C.....A.A.A........T.A  8816828
29       9333151                                 ..................A..........A  9333180
29       9662103                         ..A.......................A.......      9662136
29       10160102                                .................AA......A...A  10160131
29       10433648                                ...G.............AA........T.A  10433677
29       13657183                                ..................A..........A  13657212
29       14085800                                ...........A......A...A......-  14085828
29       14324587                                .............G..A.A..........A  14324616
29       14498701                                ..................A..........A  14498672
29       14646293                                ..................A..........A  14646264
29       15168269                            ....................T........A....  15168302
29       15300870                                ................A.A......T...A  15300841
29       15350624                                ..............A...A.G........A  15350595
29       15988474                                ................A.A....A.....A  15988445
29       19082943                                .............A....A.....T....A  19082972
29       19344726                                ..................A..........A  19344755
29       19575830                                ..............A...A...CA.....A  19575801
29       1962029                                 ...........TT.....A..........A  1962058
29       3323281                                   .......G........A.........CT  3323308
29       3704687                      ..A..A...CT.C................A.G.......--  3704648
                                                                        \      
                                                                        |      
                                                                        A
29       4942287                              ....C................A..........G  4942255
29       5360621                                 ..................A..........A  5360592
29       8058151                                  .................A......T...-  8058124
29       10131658                                 ...........G..G..A..G......C.  10131628
                                                                            \  
                                                                            |  
                                                                           CC
29       14330452                                .................CA..........A  14330423
29       14711205                                ..................A.......A..A  14711176
29       14971654                                    .....T.............T.T...-  14971630
29       18341797                              ................A...A..........G  18341828
29       514496                                  .................AA........TTA  514467
29       3862627                  ..T...A..A.T....C....--.GG.T..G..A..........G  3862585
29       8773717                                 ........G.......A.A..........A  8773746
29       15517218                                .....A............A..........A  15517247
29       15828528                               ............C......A..........A  15828558
29       16450096                                  ..............A.A...........  16450069
29       17729884                                ....C............AA..........A  17729913
29       20148333                                ..A.............A.A..........A  20148304
29       5008620                                 ..................A..........A  5008591
29       6569097                                 ..................A..........A  6569068
29       7275468                            ......C...........CA...A...........  7275504
                                                                             \ 
                                                                             | 
                                                                            TT
29       1620046                                   .......T........A..........A  1620073
29       10444348                                ..................A..........A  10444377
29       13624981                                .............AA...A..........G  13624952
29       9608647                                 .........A........A..........A  9608618
29       4760230                               ....................A.........CG  4760261
29       2651675                                 ..................A........A.A  2651704
29       4427577                                  .................A..........A  4427549
29       9416603                                 ............G.....A...C......A  9416574
29       9526219                                 ..................AG.........A  9526248
29       15400905                        ...C.T...........T........A..........A  15400867
                                                   \                           
                                                   |                           
                                                   T
29       16831944                                ............G.....A..........A  16831973
29       18430577                                ..................A.G........A  18430548
29       19452225                                ..T...............A..........A  19452196
29       5824027                                  .................A..........A  5824055
29       18500979                                 .................A.......A..G  18500951
29       19041595                                ..................A..........A  19041624
29       1801759                                 ..............A...A..........A  1801788
29       5269391                                 ...........A......A..........A  5269420
29       8012743                                 ..................A..........A  8012714
29       9281373                                 ..................A..........G  9281344
29       12830262                                ..................A.G........A  12830291
29       15056326                                ..................A..A.....T.A  15056355
29       16063132                                .........T....A...A..........A  16063103
29       17805290                                ..................A...........  17805261
29       5556419                                   ............A...A.GT...A....  5556392
29       14054214                                 ............G..A.A..........A  14054242
29       14788471                                ................A.A..........A  14788442
29       18623646                                 .................A........T.A  18623618
29       773730                                     ...............A..........G  773756
29       2500734                                 ........G.........A..........A  2500705
29       10383380                                 .................A..........A  10383408
29       12432796                                 ...............-............A  12432769
29       13213182                                  ............T.A.A...........  13213155
29       3462102                              ..............AG.A.C.A...........  3462134
29       6400857                                 .........ATT...C..A..........A  6400828
29       6437551                                 ..................A.......A..A  6437522
29       9307026                                 ..............A...A..........A  9307055
29       13562112                                ..................A.......CT.A  13562141
29       13876146                                 .................A....A.....A  13876118
29       19959617                                 ...............CA...........A  19959589
29       14657475                                ..............A...A..A.....T.A  14657446
29       1656090                                 .............G.G..A....A.....A  1656061
29       1959482                           ...C...-.....A..........A...........  1959516
29       3035879                                   .......A......A.A.........CA  3035852
29       5977689                     .........T..T.................A.......TT.A  5977643
                                                  \                            
                                                  |                            
                                              CCAGA
29       8895432                                 ............C.....AG.........G  8895461
29       11146538                                ............T.....A..........A  11146567
29       14082114                                ..............T...A..........A  14082143
29       15031334                                ........C........AA..........A  15031363
29       15174018                                .....G..........AAA..........A  15173989
29       18545307                                ..............A...A..........A  18545278
29       2295166                                 ................A.A..A...A....  2295195
29       3486349                                  .............C...A..AG......A  3486321
29       8564864                                     ..G....A..A...A...........  8564889
29       10360836                                      ............A.........T.  10360813
29       12431227                                 ......AC.......A.T..........A  12431199
29       14283584                        ..C....GT...........T.....A......-----  14283552
29       14624293                                ..................A.........T.  14624264
29       15030867                                 ................AA...........  15030895
29       15283953                                 .................A....A.....A  15283981
29       19779767                                   ......T........A...........  19779793
29       2989934                    .......G.T.G........-..........A.C.....A..G  2989893
29       6891641                      .....A.T....C................A....A..A..A  6891682
                                                                       \       
                                                                       |       
                                                                       T
29       8567293                     ...A..A.G....C................C.G-------..  8567259
29       8873407                                   ........C.......A..T.....TGA  8873380
29       15373174                                ..................A......A...A  15373145
29       18796093                                  ..........GG...CA...........  18796066
29       19642363                                ................A.A..........A  19642334
29       13759857                        .....-..A..-.....AT.......A.G....AA.T.  13759822
29       1877892                                  .................A..........A  1877864
29       4811783                                   ................A.........C.  4811756
29       4950369                                  ...........G.....A..........A  4950397
29       19418544                                 .......G.........A..........A  19418516
29       2764471                                   ................A...........  2764498
29       19100860                                .................A-..........A  19100832
29       18966260                                ..................A.........C.  18966289
29       18507260                             ..............A..T...A...........  18507226
                                                                              \
                                                                              |
                                                                             AG
29       19828547                                ..............A...A..........-  19828575
29       10351565                                  ................A........TC.  10351592
29       1984415                                    .............A.A..........A  1984441
29       3124892                                 ..................A...........  3124861
                                                                             \ 
                                                                             | 
                                                                            CA
29       8942342                                  ........T.....G..A..........A  8942314
29       11105398                                 ...............A.-.C......A.A  11105371
29       17677730                                 .....C..T....A.A.A..........A  17677758
29       18502844                                 ............G....T....A.....A  18502816
29       5110226                                    ..........G...AAC........T.  5110200
29       5746201                                   ..C.............A..........A  5746228
29       6829179                                   ............A.C.A..........A  6829152
29       8692387                                   ................A......A...A  8692414
29       10151578                                .......-..........A..........A  10151606
29       10366386                                  ................A..........A  10366359
29       13328221                                  ......G.......A............A  13328248
29       14693265                                  ...A...................A.T.G  14693292
29       15172810                        .....TAG..............A...-.G........A  15172774
29       16930306                                ................-............A  16930334
29       18266398                                .......A.....-....A..........A  18266370
29       18466966                                   ..............AC..T.......A  18466940
29       1951503                             ..A..C...........A....A..........T  1951538
                                                                             \ 
                                                                             | 
                                                                            CT
29       7976468                                      ...........A.A........TGA  7976492
29       11918030                                   ......T........A........TGA  11918004
29       14408106                                 .......T.........-..........A  14408079
29       4394646                      ..T.....--........-...............C....C.  4394683
29       6458064                                ...................A..T.-----..  6458089
29       7442098                             ..C..C.............G....G.......-.  7442130
29       7537401                     ......A.T...-...G...T.G.T.....A..........G  7537361
29       18748890                          ....G..-................A..........A  18748856
29       1364708                                 ................-AC..........A  1364680
29       8572327                       .......T...-..C.............A.......A.C.  8572288
                                           \                                   
                                           |                                   
                                           A
29       17863363                                  ..............A.A..........A  17863336
29       4393986                                   ................A.......T...  4394013
29       4756518                                ...............A.A.A.........CT  4756548
29       13395765                                      ..C.........-..........-  13395744
29       17511181                                ..................A........T.-  17511209
29       271452                              .....-..............A.A........T.A  271484
29       2289163                                 ................A.A...C...AA..  2289192
29       4836827                                   ................A..........G  4836800
29       6797674                                     ..............AC..........  6797699
29       10749167                                  ................A...AA.....A  10749140
29       13696288                                  ................A......A...A  13696261
29       17112547                                    .....T..G..G..A........T.A  17112572
29       18941759                                 ........T.A.C....A...CA.....T  18941731
29       19095552                                  ...........C....A...........  19095525
29       19763629                        ......G.T.-...............A..........A  19763593
29       17856873                             ............T..T.....A.........--  17856843
29       9826570                                 ..................A..........-  9826542
29       15061711                                    ..............A....A.....A  15061736
29       9473026                                 ..................A..........A  9473055
29       12684775                                ................-............A  12684803
29       14324148                             ..T..................A......A...G  14324114
                                                                             \ 
                                                                             | 
                                                                            CA
29       16024312                                ................-..........T.A  16024284
29       15143060                                 ...............-.A..........A  15143087
29       2565256                                 .......-........A.A........T.G  2565228
29       2891733                                    ...............A..........A  2891759
29       12070981                                ..T...............-..........A  12071009
29       15381313                                ................-....A.......A  15381341
29       16741061                                ................-......A..A..A  16741089
29       19739967                                    .......A....A.T........T.A  19739992
29       4848352                     ....G...A..G..................A.........C.  4848309
                                                  \                            
                                                  |                            
                                                 CT
29       18293621                          ........T...............A.........CA  18293659
                                                    \                          
                                                    |                          
                                                  GTT
29       18554800                                ..............-T..A..........A  18554772
29       1618097                                     ..A.......A...A....C.....A  1618072
29       15317742                        .....TAG................-............A  15317778
29       8516074                                    .........TCA...A..........A  8516100
29       12866821                                .........T......A.............  12866851
                                                                              \
                                                                              |
                                                                              G
29       14527733                                 ...............A.A...........  14527705
29       14810587                                  ................-......C..CA  14810613
29       18328906                                     .............A..........A  18328930
29       2886799                                 .........A........A...--.....A  2886826
29       19744944                                ..................A..T.......A  19744973
29       2053364                                     .....T.T......A..........A  2053339
29       2416600                                     ..............A.........TA  2416625
29       4242909                               ...C................A..TC....AG.  4242876
                                                                              \
                                                                              |
                                                                             GG
29       4542501                               ...C....C.G.........A..A......T-  4542471
29       17984678                                  ..............-.T.G........A  17984704
29       19073362                                ...........T......A.G........-  19073390
29       16594506                                     ...........A.A..........G  16594482
29       20026398                                .............................A  20026428
                                                                   \           
                                                                   |           
                                                                   A
29       3811322                     ...A..A.A....C................A......A--..  3811362
                                                     \                         
                                                     |                         
                                                     C
29       6267852                                 ..................-...CA......  6267880
29       93667                                   ..............T...-..........A  93639
29       7602331                                 ........C.........A..-.......A  7602303
29       14745867                          .............G-.........A..........A  14745831
                                                 \                             
                                                 |                             
                                                AG
29       4061139                                 ................A.A..........A  4061109
                                                         \                     
                                                         |                     
                                                         T
29       15464110                        ......G.-......A..........-..........A  15464075
29       6079383                                     ..............A.........C.  6079358
29       14583475                                .........T........-..........A  14583447
29       15559448                                     .............A....A..A..T  15559424
29       18478828                                .....A........A...A..-....A..A  18478800
29       1366099                                  ...........T..-.............A  1366072
29       1641668                                  .................A.......--.T  1641694
29       14039581                                 ................A-..........A  14039554
29       15485492                                 ........T.......A-..........A  15485465
29       17747946                                 ..........T...T..-..........A  17747919
29       18268097                                ..................A....A.....A  18268127
                                                         \                     
                                                         |                     
                                                         C
29       1223857                                 .......-...C......A..........A  1223829
29       4219152                                 .........T........A..........-  4219180
29       6188901                                 .......C......A..A-......A....  6188929
29       9084643                                 .......G........A.A...--.....A  9084616
29       10581890                                ....G...........-............A  10581918
29       14203778                                ....A.............-..T.......A  14203806
29       20077805                                ..T...............A..T.-.....A  20077833
29       196377                                   ................A-......T...A  196350
29       2028928                                 ..................A.......----  2028903
29       5650481                                     .....T.....--............A  5650504
29       5858506                                      ................T..T...GA  5858530
29       7866986                                   ..............-............G  7866960
29       9921823                                             ......A..........G  9921806
29       10241869                                  ................A.........TA  10241842
29       12543683                                 .............A...-......T...A  12543656
29       13921912                         ..G.....C..A....TGA......-..........A  13921947
29       15122731                            ..G....-.............A-.........CA  15122700
29       15193706                              ..T.................A.........-.  15193676
29       15746871                                   .............A.A.........CT  15746845
29       18745557                                     ....T........A..........G  18745581
29       3760238                                  ................A-..........A  3760210
                                                         \                     
                                                         |                     
                                                         C
29       4682251                                   .....A.T......T.-..........A  4682225
29       11990234                                ...T..........A.A.A..........A  11990264
                                                                      \        
                                                                      |        
                                                                      A
29       14467260                                ..G......--...A...A..........A  14467287
29       19747535                             ....C...............AA..TG....-..  19747504
29       3048855                                     ..............A..........A  3048880
29       3244036                       ....A.T....C.--....TG.......A..........G  3244073
29       10325990                             ....C.G..............A........--.  10325960
29       14452722                                ................-............-  14452695
29       18645815                                .........T......A.-....AG....A  18645787
29       19934596                              ....T...........A...A..A....A.-.  19934626
29       13849447                                .........T..G.....A..T.......A  13849417
                                                              \                
                                                              |                
                                                              G
29       14642155                                ..................A..........-  14642183
29       6663896                                      ....G.AC.............A..A  6663872
29       9648571                                ...................A..........   9648542
29       9960061                              ....C..C............AA........--.  9960091
29       5309184                                 ..................A..........-  5309212
29       16195778                                ..................A..........-  16195806
29       16812958                        .....CAG................-....A.......A  16812994
29       4144571                                  .................A.........T.  4144543
29       15117639                                ................-......A.....A  15117611
29       16597252                                    ..............-..........A  16597228
29       3419182                                   ..........T.....A.......--..  3419207
29       10424470                                    .....T........A........T..  10424497
                                                                              \
                                                                              |
                                                                             AG
29       15245252                                ........T.........A..........A  15245282
                                                          \                    
                                                          |                    
                                                          G
29       18527288                                ..................A..........-  18527260
29       17624718                        ..C..T.G................-T...........A  17624682
29       18453835                                    .........-....A..........A  18453859
29       18635019                                 ..........A..A...A..T....--..  18635045
29       652415                                     .............-............A  652390
29       1492707                           ..A......T.........GA...A.........T-  1492672
                                                      \                        
                                                      |                        
                                                      G
29       15035608                                ................-.A..........A  15035636
29       18014231                                 ...............-..........G.A  18014258
29       19504594                                ..................AG........--  19504567
29       3569939                                 ..................A..........A  3569969
                                                        \                      
                                                        |                      
                                                        G
29       16876604                                 ...............-............A  16876631
29       12905841                                     .............A..........A  12905817
29       1424696                                    ............GA.A.........C.  1424722
29       6062146                                 ..................A...---...TT  6062120
29       11020502                                ................-AA........A.A  11020530
29       13244414                             ....C.........TT.....A....A..--..  13244444
29       15296748                                ..................A..G....A..-  15296776
29       19470511                                     ............AA..........A  19470535
29       12075015                                ..................A.....G.....  12074984
                                                                             \ 
                                                                             | 
                                                                            AA
29       13152874                                ..................-..T.......A  13152846
29       16808549                                ..................-..TA......A  16808521
29       20151254                                ..................A.........C.  20151223
                                                                             \ 
                                                                             | 
                                                                            CT
29       14366027                              ...C..........G..G..A.......--..  14366056
29       19640412                                 .................A.........--  19640438
29       6832304                                 ................-.A...A......A  6832332
29       15192389                                ................-.A..........A  15192417
29       18633603                        .....CAG................A.A.G.A......A  18633641
                                                              \                
                                                              |                
                                                              C
29       1397126                                ..C............A...A........--.  1397098
29       5543485                                     ..............A........TC.  5543510
29       6444837                                 ..............A.A.A...C.....-T  6444865
29       9741542                                ...................A........--.  9741514
29       16104152                                ................A.A.........-.  16104180
29       11961186                                ................-............A  11961214
29       16691538                                 .......GT.A.C....A........A.-  16691565
29       9887085                                      .............A..........A  9887061
29       12718552                                ..................A..........A  12718582
                                                                             \ 
                                                                             | 
                                                                             A
29       822554                                       ............AA..........A  822578
29       6720739                              ....C................A......--A..  6720709
29       16247164                                .......-........A.A..........A  16247192
29       14764502                                ................-......A.....A  14764530
29       11452036                        ......G.-.............T.-............A  11452071
29       18290153                        .....CAG...........C....-.........A..A  18290189
29       17852139                                  ............-...A......T...T  17852113
29       4293533                                     ........T.....-..........A  4293557
29       13655271                              ......C........A..A.-..........A  13655301
29       19589908                                ..T..............A-..T.C....C.  19589880
29       14767967                                ..T...............-......A...A  14767995
29       7482355                                  .....C.-.........A..........A  7482382
29       10439002                                  ............A...A...........  10439031
                                                                             \ 
                                                                             | 
                                                                            TG
29       6581322                  ......A..A.T..............-......AC.........   6581364
29       1318578                                 ..................-..........A  1318550
29       11508044                                   ......T....A..AA...........  11508017
                                                                            \  
                                                                            |  
                                                                            T
29       12507538                                ...........T.....A-..........A  12507566
29       18947752                                ...............T..A..........A  18947722
                                                         \                     
                                                         |                     
                                                         T
29       18513953                                 .................A...--.....A  18513979
29       14102323                                  ..A.............-......A...-  14102298
29       17043650                      .......-..............G...A.C..........A  17043692
                                                  \                   \        
                                                  |                   |        
                                                AGA                   A
29       4343041                                 .......C...A......-....C...G.A  4343013
29       17709687                                 ...............-............A  17709714
29       19000378                        ...C..G..-......G.........A...A......A  19000418
                                                                         \     
                                                                         |     
                                                                      GCGG
29       795961                                  ....C........G....-......A...A  795989
29       10594788                                ............C.A..A-.......A..A  10594760
29       16294353                                .................A-..T.......A  16294381
29       11906092                                ............C.C...-.........CA  11906120
29       9265696                              ....C..............--............  9265728
                                                                              \
                                                                              |
                                                                             AG
29       10757310                                 ................T.-......AG.A  10757283
21       534949                      ......G.T..T.C................A..........A  534990
21       10914426                    ......A.T..TTC.........TT.....A........A.A  10914385
21       5608873                ........A..A.T...........G...T.....T......A.A.A  5608826
                                     \                                         
                                     |                                         
                                     T
21       1420158                     ...A..A.T..A............TA....A......A...A  1420117
21       4748036                     ....C.C.T...TC.......T.A..A..AA....A.A...G  4748077
21       1667460                     ...T..A.T....C.T.C............A..........G  1667501
21       17215683                                ....C......T......C.........C.  17215654
21       6810036                         ..C..C.G.........T.......AA..........A  6809999
21       18738307                         ...T..T.C......TA.A..............AT.G  18738271
21       4160683                     ......A.T...TC......G..TT.....A....A..AA.G  4160724
21       7537654                           ..T....C..........T.....A..T.......A  7537689
21       18636867                             .........C..TG.T.T...A......C..TA  18636899
21       704092                                 .....G...........A.A.........C.  704062
21       17201163                           ....G.........A..T.....A....A.....A  17201197
21       1604097                              ............T..T.....A..........G  1604065
21       7767304                                     ..G...........A......AT.T.  7767279
21       14759320                             ..A..G.....GT......TCAG..C.......  14759352
21       1322818                               ..T................AA........TC.  1322787
21       17986748                             ....C...........CA...A..........A  17986716
21       1469144                              ....C...........AA.A.A....A....TG  1469176
21       7633585                              ..............AT..G..A........GTG  7633553
21       17367812                             ....C.T..............A....AT...T.  17367844
21       7258886                                ............T....A.A.......TTC.  7258856
21       1685355                              .....................A..T.A...ACA  1685323
21       11845296                                ..................C.T...T...C.  11845325
21       14719791                 ..T...A..A.T..T..A...............A........T.A  14719835
21       1416258                                ..............AC...A.......A.TT  1416288
21       1822907                                   ................AT..CA...TCT  1822880
21       3881411                                 ...........T..A..CA.........CA  3881440
21       3434249                                 ................C.A..........A  3434220
21       8108544                                ...G.G....T........A.G.........  8108514
21       2406976                                  ...........C...A.A.......A...  2406948
21       3625023                                 ...........A..T...A........T.A  3624994
21       4287505                                ............A......A....A...TC.  4287535
21       4333382                                 ......GC..........A...........  4333411
21       3449749                                 ..T........T...G..A......T.TCA  3449720
21       15017331                               ..C................A..A......TT  15017361
21       8390124                                  .........T.......A..T...A...G  8390096
21       6159821                                     .....T........A...A..A..T.  6159796
21       2680701                              ...................A.A...CT....TG  2680733
21       3504373                                   ....G......A....A.........T.  3504400
21       12009302                                  ............A...A.......A..G  12009275
21       2710944                                   ......GT.....GA.A..........A  2710917
21       3021397                               .............A......T.......T.CT  3021366
21       14586447                                  ......GT......A.A........A.A  14586420
21       12141451                                   ...............A.....G..A.A  12141425
21       3336356                                    ......T....A...A..TG.....CT  3336330
21       4976530                  ..T...A..G.T....C................A........A..  4976574
21       3368901                                  ................TA..........A  3368929
21       12676539                                 .......T....AT..A...ACA...GCT  12676567
21       10113825                                   ...............A...GA.....G  10113799
21       18235509                                        ..........A..TG..A.G.A  18235488
21       1509836                              ............T.AT.....A......A...G  1509804
21       14648129                 ..T......A.T.....................A.......A..G  14648173
21       2151448                                 .................AA........T.G  2151477
21       3058876                               .....T..............A.........C.  3058845
21       4450866                     ...A..A.T....C.......T..T.....A...A...T..A  4450825
21       3182858                  ......A..A.T.....T......T.AT.....A.......T..G  3182902
21       6122147                  ..T...A..A.TG...C..A.....G.......A.......A..G  6122191
21       7146638                  ..C...A..A.T....................AA........T.A  7146594
21       2579955                  ..T...A..A.T....C..C....A.T......A..........A  2579911
21       2215906                  ..T...A..A.T....C.......T..TC....A..TG...A..A  2215862
21       10875148                 ..T...T..A.TG....................A...A......A  10875192
21       4084358                                ........AC..-..A...A....A...TC.  4084329
21       18078370                  ...G....A.T..............AT.....A.C........A  18078327
21       2936225                                 ............G..GA............A  2936254
21       4407101                                 ..T...AG......A..........A..CT  4407130
21       6458835                  ..T...A..A.T.................A...A..AG......G  6458791
21       14092777                                   ..............TT..T...T..C.  14092803
21       1279850                    ....A..A.T..T.C........T.T.....A..........A  1279892
21       1539117                                  .................A....A...TT.  1539089
21       18906920                    ...A....T............T..T.AG..A........A.G  18906879
21       5280731                     ...A..A......C................A.......A..A  5280690
21       12848623                    ...A..A.T....C.......A........A....C.....A  12848582
21       1842554                                   ..........T.....A..........G  1842527
21       2693141                     ...A..A.T....G.......T..C.....A......A...G  2693182
21       17417820                    ...A..A.T...AC..........T.....A......A...A  17417861
21       2032242                     ...A..A.T....C...C.......G....A.......A..A  2032283
21       2346651                     ...A..A......CT..............AA..........A  2346610
21       5500955                     ...A..A......C...C......T.C...A..........A  5500996
21       6702940                     ...A..A.T....C......G...G.....A......A...G  6702899
21       1315218                                 ...........C.CA...A..........A  1315247
21       2786401                     ...A..A.T..T...........AT...T.A..........G  2786442
21       3659712                  ..T...C..A.A.A...................A..G.......A  3659756
21       4669385                     ...A..A.T.....T.........G.....A..T.......G  4669426
21       5576212                     ...A..A.T....CAG..............A.......A..A  5576171
21       6570008                     ...A..A.T....C..C.............A.G....A.T.A  6569967
21       10588837                    ...A..A.T...TC................A.T........G  10588878
21       11309917           ...A..A.....A..A.T..T.C....G..T........A...A..A..CG  11309968
                                     \                                         
                                     |                                         
                                     T
21       6727968                     ...A..A.T....C................A.T........A  6728009
21       1166264                     ...A..A.A.....A......T..T....TT........A.G  1166223
21       6658607                     ...A..A.T....C.......T....A.TAA..TG......A  6658648
21       2173970                     ...A..A.T..T.C.........TT.....A....A.....G  2174011
21       7740878                     ...A..A.T...TC.....G.T..T....AA..........A  7740919
21       16805162                 ..T...A..A.T....C............A..AA....A.....G  16805118
21       2243878                      ..A..A.T....C..........T.....A..........A  2243838
21       4831970                      .....A......C......G...T.....A..........G  4832010
21       7086676                      ..A..A.G.....................A........TTA  7086716
21       10886398                .......A....A....C...........A.C..A...CA.A....  10886352
                                              \                                
                                              |                                
                                              T
21       2833243                      ..A..A.T..T............T.....A..........A  2833203
21       8109818                      ..A..A.T...........G.........A..T....A..A  8109858
21       16756278                     ..A..A.T...TC................A....A.....A  16756238
21       10321354                     ..A.................T......A.A..........A  10321394
21       18242738                      ....A.G.......C...........AAA...........  18242699
21       1345916                      .....A.T..T.C................A........T.G  1345956
21       21568628                             ....CT...........A...A....A...TCA  21568596
21       4073172                      ..A..A.T....CT.........T....AA..GCA.A...G  4073132
21       817826                        ....A.T....C................A..A........  817865
21       2697114                       ....A.T....C..C.............A......A...G  2697075
21       1385153                     ......A.T....C...C............A..........G  1385194
21       350095                                      .......C..AG..A..G..G.A..A  350120
21       7313878                       ....A.T...TCA....C.T..T.....A..........G  7313839
21       4703576                                ..........T........A...A..CCA..  4703607
                                                                \              
                                                                |              
                                                                G
21       16119309                    ...A..A.T...TC......GT..C.C..............A  16119268
21       2849506                      ..A..A.T......T.......T......A...........  2849546
21       3386167                      ..T..A.T...TC...........G....A..T.......G  3386127
21       11395967                                                         ....G  11395971
21       6404703           ...C.C........C.A.A..A..G......T..T.....A........T.G  6404649
                                       \                                       
                                       |                                       
                                     AGG
21       851680                          ....T....C..........T...A.A..........G  851643
21       5981962                         .....CAG..T...............A..........A  5981925
21       14866720                        ..A......A.......GT.T.....A..........G  14866683
21       2740549                                 ..................A.......A..A  2740578
21       2158295                                   ......G...G.....-......T...T  2158321
21       6312801                           ....G.................A.A.......T.C.  6312766
21       6803452                                   ................-........T.A  6803426
21       17450897                                 .................A.....T..TC.  17450869
21       20684206                        ..A....T........TT..T....AA..........A  20684169
21       21573102                        ....T...T...........G...A.A.......A..A  21573065
21       6452619                         ...C..G.T........T........A..T.A.....A  6452582
21       1574503                       ....A.T.C.................A.........ATTT  1574542
21       742150                      ......A.T....C..........C.....A.......A..G  742191
21       13980629                                 ....CA..T......A.A...........  13980601
21       5118485                      ..A..A.G..T.C..........T................A  5118445
21       12265798                    ...A..A.T....C............A.T.A...A..A...A  12265839
21       18437040                                ...........A....A.A.........C.  18437069
21       1062519                                 ..................C.-........A  1062547
21       13490373                     ..A..A.T..............TT.....A......A.T.A  13490333
21       3880330                            ...A...............A...AC...A..T.TT  3880364
21       642710                      ......A.T....-..C.............A........TTG  642670
21       3790265                                 ................T.A...G......-  3790293
21       9751200                         ..A...C.................A.A....A.....A  9751163
21       20523487                           ....TA.T.............A.A.......A..G  20523521
21       4365416                         ..A....T.CT.A..C.T........A..........G  4365453
21       7310909                     ......---....C.............GT.A......A.TTG  7310947
21       730162                      ......C.T.AG.C............A...A..........G  730203
21       2733772                  ..T......A.T...............T...A.A..........G  2733728
21       4096159                              ............TCAT...A.A..T.......A  4096191
21       1359021                                 ......C...........A..T.......-  1359049
21       1541341                                     .......A.....AC..-....A.CT  1541317
21       1230635                              ....A.............G..A........A.G  1230603
21       3197477                           ..T....C............A...A.......T.TG  3197512
21       7890900                              ....CT.............A.A..........A  7890868
21       16769485                             ....CT...........A..AA..........A  16769517
21       4225560                              ..T........G....CA...A.......A..G  4225528
21       7286371                     ......A.T...A...........T.A...A......A...A  7286412
21       9176514                              ..T..................A...CA..TT.A  9176482
21       17039887                             ...............T.....A.......T..G  17039855
21       10411291           ........A.--...---..T.........G.T..A...A.........TG  10411246
21       3053178                              ....C.......T......A.A......AA..A  3053210
21       3470708                              .....TT.C..GT........A..TG......A  3470740
21       4136513                              ..T.....C............A.......A.T.  4136545
21       17192945                             .....T......T........C..G....A...  17192913
21       1486975                              ....C....G.GT..T.....A.......A..A  1487007
21       1615533                              ....C............A...A......A...A  1615501
21       2416206                              ....CA..............AA....A.A...G  2416174
21       2194147                              ....C..C.............A.G...G.C.T.  2194115
21       2509222                            ....T.C.....A.........TA....A...T.G  2509188
21       5214551                                ..C................A........A.A  5214581
21       4630178                               .........G...A...T..A..........G  4630209
21       6852148                  ..T...A..A.T...TC..............A.A........TTG  6852192
21       14587476                              ..T.......C.....AT..A......A...A  14587507
21       16669581                            ..G............T......A....A..A.TA  16669614
21       4229081                               ..T.................A........GC.  4229112
21       4477629                               ...C.....G....G.C...A........T.A  4477660
21       6961933                        ...G.T....C........CA......A..T...A...A  6961971
21       7394566                               .......GGA......C...A.T..A.A.T..  7394597
21       15414011                              ..T..........T....A.A..........G  15413980
21       5635719                                 ..............A.A.A...AA.A..T.  5635748
21       18553026                             ..T...........T...T..T..........A  18553058
21       5224961                                ...................T...........  5224931
21       2997850                                ..C.........TT...A.A..........G  2997820
21       6959887                                ..C.......TG.T.....AG.TC......A  6959857
21       1911774                             ....T...............A.....CA.AA.C.  1911807
21       6756471                              ...T....CA...........A..T......TT  6756439
21       7845469                                                           ...A  7845472
21       18006262                                ..................A......A...A  18006233
21       6034077                                   .....A..TT...T..A..T......CG  6034104
21       1648177                                 ................AAA..........G  1648148
21       5201208                                 ...........T......A........T.A  5201237
21       6642009                             ..C.............T.A...A......CA.C.  6642042
21       1789514                                 ..............A...A.........CA  1789543
21       9951841                                 ...........TC.....A....C..A..A  9951870
21       20995720                                .............A....A.......T..A  20995691
21       3251829                                 ..................A.G........A  3251858
21       6035644                                 ..T...............A..T.......A  6035673
21       21468446                                ............G................-  21468418
21       2695160                               ....T.............T.A..T.AT.TTCT  2695129
21       3852617                               ....................A...CAG...C.  3852586
21       7022494                                  .................A.........CT  7022466
21       14414607                                ....A.........C...A........T.A  14414636
21       2580225                                  ............G....A......A....  2580197
21       5167273                                ...................A..T.......A  5167243
21       391683                                  ..G...............A..........A  391654
21       1228648                         .....CAA..G...............A..........A  1228685
21       15047405                               ...A............T..A..........A  15047435
21       593569                                  .................AA......A--..  593596
21       2582933                                   ................A..........G  2582906
21       3674589                                  ........T..T.....A........A.G  3674617
21       6371137                                  ......G......A...A....A.....A  6371109
21       7601182                                  ........T......A.A..........A  7601210
21       2308698                           ..A...TC.......T..T.....A........T.G  2308733
21       6272964                     ......A.T.A..CT.........T.....A.........CA  6273005
21       6419481                                  .................A..........T  6419509
21       6986012                               ..A.................A...A...A.CT  6985981
21       16747487                               .....C.............A.......ATG.  16747517
21       20874798                                  ................A.........TG  20874825
21       6484319                                  .......CT...G..A.A...........  6484291
21       7598617                                ........C...A....TTA...CA....CA  7598587
21       9970954                     ...A..A.T....C..............AT.........T.A  9970995
21       2108487                                ...............T...AGG.A..A...G  2108517
21       4496503                                  ..........A...G..AG.....A...A  4496475
21       7710858                               ...C..............A.A..T...A..T.  7710889
21       11861388                          ..T............A....A.TA........T.TT  11861353
21       18230166                    ...T..A.T.C..........T.CT.....A.........TG  18230125
21       17177560                                  .........T......A.......A...  17177587
21       2268365                                ............A..T...A...........  2268395
21       2657723                              .....T...............A.........TG  2657755
21       5732341                                   ........G.C.....A......A...G  5732368
21       16980865                                  ................A...C.....T.  16980838
21       1997340                          ....C.T..................A.........-.  1997375
21       17628252                                  ...C............A..........A  17628225
21       712108                                    ..........T.....A..........A  712081
21       2181718                                   ................A....C...T.A  2181691
21       14633782                             ...............T.....A......T...G  14633814
21       16394010                                  ................A..T.....T.A  16394037
21       6262738                                   ...G......T...A.A.......T..A  6262711
21       13490897                                  ................A......AA..A  13490870
21       14491320                                 ................AA..A.A..--..  14491294
21       16948949                                .............C....A..TA.TT....  16948978
21       215814                                    ...............AAC.G...A...A  215841
21       1135500                                   .......T.AC.....A..........G  1135527
21       5898863                              ....C..............A.A..........G  5898895
21       6445489                                 ..T.......................A.C.  6445460
21       6507538                                   ............A...A.......T.TG  6507565
21       8574363                                 ...........T......A....A.....A  8574392
21       9098880                                ............A..A...A...CA.AT.C.  9098910
21       10327432                                  ................A........T.T  10327405
21       13063984                                ........C.......A.A...........  13064013
21       14793414                                  ....G.......A..AA..T.......A  14793387
21       18517339                                  .......T........A...A...A..G  18517366
21       21816596                              ....TG.....A......T.A..T....A...  21816627
21       754592                                    ................A........A.A  754565
21       770004                                    ............TG.AA........TG.  769977
21       2939625                              ............TG.......A.......T.TG  2939593
21       18842886                                  ..C...........A.A...CA....TG  18842913
21       810808                                  ..................A........--.  810781
21       4629283                                 ...C..............A..........-  4629311
21       1502272                                 ..A...............A.........C.  1502301
21       6555461                                  ..C..............A..........G  6555433
21       6659997                                  ............A....A....T....T.  6659969
21       145736                                ..T...........T....AA..T.......A  145767
21       4967778                                    ...............A....A....TG  4967752
21       15010460                                ...T........T.....A..A.......G  15010489
21       4066020                         ..A......C............A...A....A.....A  4066058
                                                    \                          
                                                    |                          
                                                    C
21       16527829                                  ..............A.A..T....C.T.  16527802
21       1281138                                 ..............A..AA........TT.  1281109
21       1528599                               ....-.....G....A...AA..........G  1528629
21       6456655                                   ................A..........-  6456629
21       1215664                                  .................A.........T.  1215636
21       17951612                                   ...........A...AT.T..G...CT  17951638
21       2495011                                 ..................A....A...--.  2494984
21       3535688                                   ..G.............A....A.A...G  3535715
21       7655186                                    .....GT.A......A.T......T.G  7655160
21       8070964                                  ...............A.A........T.G  8070992
21       14669252                              ....-.......T...T.A............A  14669282
21       6023130                                ...........T.......A......A..C.  6023100
21       16777070                                  ..............A.A..G........  16777043
21       1156064                     ...A..A.T...............T.A...A..........A  1156023
21       626186                                    ................A......A...G  626159
21       1225469                                ............AT.....A..........G  1225499
21       1350792                                ..A.............T..A...........  1350822
21       10280825                                   .........C.A...A......A...A  10280851
21       615275                             .....-.A...........A.T.A.........C.  615308
21       4331020                      ..A....GG...CT.......T.T.....A..........G  4330980
21       16294236                              ...C................A....C.....A  16294267
21       5464155                                     ..............CG.T.......A  5464180
21       6502398                                     ..............A.G..A.....A  6502373
21       7275794                                     ............T.A.......T.TG  7275819
21       9070084                                  .............C...A..........-  9070111
21       11914026                             ..T...T.....T.AT.....A...........  11913994
21       17366235                    ...A..A.T....C............A...A..........G  17366276
21       1277697                      .......T....G--...C..........A.....T...TG  1277659
21       2511432                     ...A..A.T....C.......T........A.......A..G  2511473
21       4939727                                ...................A......A..TG  4939697
21       17547111                                    ..........A...C.......AT.G  17547086
21       21305911                        ..A.....T.--............A.A.......T..A  21305876
21       777161                                ....-...............A....-------  777138
21       6326184                                   ....C.........A.AG........TT  6326157
21       16902943                                   ........T......A...........  16902917
21       18013519                           ..C................A...A......TTTT.  18013485
21       18050172                                                  ............  18050183
21       6525897                                .............C..G..AC.....A..C.  6525867
21       1894208                                     .....T..T.T.T.A.........TT  1894183
21       12746102                             ..........C.T.............ACAT.C.  12746070
21       21412970                                 ........TT.....A.........TTTT  21412942
21       1901743                              ....-............A...A..........A  1901712
21       2568012                                    ...............A.........TG  2568038
21       5492289                                    ....A....TG....A..........A  5492315
21       16774757                                    ..............A....A.....-  16774733
21       2214417                                      .............A........AC.  2214441
21       2357851                                 .........T........A.......A..A  2357822
21       3141249                                  ............G..A.A........TCT  3141221
21       5762087                     ...A....T...TC...............TA..T.......T  5762128
21       6697193                                      .............A....A.....A  6697169
21       2187662                                    ...........A.A.A....C....TG  2187636
21       5490127                           ..A...GC.......T..G.....A......A..TA  5490092
21       8109987                         ....T............T...............AATCA  8110024
21       577964                                 ..........G..T....AA...........  577934
21       2535792                                  ........T.C......A..........A  2535820
21       2566923                                   ................A.......--..  2566898
21       10204942                         ...T...........GT..C.A...A........T.G  10204906
21       1461067                              ..T............T.....A..........A  1461035
21       62250                    ..T.....CA.T....C...C.....A.............AT.TG  62294
21       2791965                                   ..........G.....A..........A  2791993
                                                           \                   
                                                           |                   
                                                           C
21       3250571                                   .......A...C....A.......TTT.  3250544
21       5318575                                .............T..T..A........T.A  5318545
21       10405851                    ...T..A....T.C................A......A...G  10405810
21       16295221                               ..........T......A.A......AT.CT  16295191
21       16858211                    ...A..A.T....C.....A.T........A..........A  16858170
21       327569                                      ..G..A......A.A..........G  327544
21       2600796                     ...A..G.T.....T......T.........G..A..CAG..  2600840
                                                           \       \           
                                                           |       |           
                                                           G      AT
21       10289578                               .......C.......A...A..AC....TT.  10289548
21       17033315                             .....--...A...AG...AA...........A  17033345
21       9917753                              ..T............C.A...A.........TG  9917785
21       16286974                                ...C..............A....A.....A  16287004
                                                        \                      
                                                        |                      
                                                        A
21       7253690                                   ................A.....G...TG  7253717
21       7300258                                     ..............A..A....T.C.  7300233
21       13588366                                   ...........A.A.A....A.....A  13588340
21       907387                                    .......T....A...A...........  907414
21       6130152                                  .................A........T.A  6130180
21       1229596                                 ............G.....-.......A..A  1229568
21       4440584                         .....CAA........G.........AC.........A  4440547
21       5779955                                 ..................A.......A..-  5779983
21       775566                                   .................A.........T.  775538
21       1110378                                 ....A...........TAA..........A  1110349
21       5543171                                        ...........A..........G  5543193
21       718517                                    ..............A.AC.........A  718544
21       3467540                                     ..............A..........A  3467515
21       21975885                                .....G..........-..........T.A  21975857
21       5076766                              ....C.....A.T..T..-..A.C..A.A...A  5076735
21       6364848                             ..A...................A.........C.  6364883
                                                      \                        
                                                      |                        
                                                     AA
21       11612831                                 ...............-............A  11612858
21       2746445                      ..A..A.G...............T.....A..........A  2746485
21       5651518                                 ...........A....-............A  5651546
21       14387461                                  .......A..T.A...A..........A  14387488
21       2217845                                  ...........G.....A..........A  2217873
21       1318639                                   .......T....A.A.A...........  1318666
21       7428285                                   .......A.AT...A.A......A...A  7428258
21       9134300                           ..T....C.......T.A....AA...T....A..G  9134335
21       406910                                      ..............A..........A  406885
21       7148373                           ......-...............A.A..TG...A..A  7148339
21       2782094                         .....CA...................A..........A  2782131
21       814155                          .....CAG..................A..........A  814118
21       5449058                                 ..................A..........A  5449087
21       5383257                                  ............................A  5383285
21       1397067                                 ..................A..........A  1397096
21       1467652                                 ..................A..........A  1467623
21       19167319                                ................A.A..........A  19167290
21       5701313                                 ....C.............A...........  5701344
                                                                             \ 
                                                                             | 
                                                                            AA
21       217067                                  ...........AG.....A.......C..A  217096
21       1059667                                 ..................A..........A  1059638
21       2162672                              ....C................A..........G  2162704
21       2993574                                 ..................A..A.......A  2993603
21       3689044                                 ...........T......A..........A  3689015
21       2800429                                 ..................A.......T..A  2800400
21       949920                                  ..................A........T.A  949949
21       1087953                                 ..................A..G.......A  1087982
21       4426037                                 ..................A...CA.....G  4426008
21       6126319                                  .................A..........A  6126347
21       7283844                              .....T....--.....T...A......A..T.  7283814
21       17645934                                ..................A..T..T.A..A  17645905
21       3357414                              ....CA...............A..........G  3357382
21       3369428                                  .................A..G...A...A  3369400
21       1094581                                 .................AA.....G....A  1094610
21       3118420                                 ..................A..A...A.T.A  3118391
21       5113605                                ...........T...A...A..........A  5113575
21       9578622                                  .................A....A.....A  9578650
21       1359820                                 ................-A...A.....T.G  1359792
21       2974277                                 ................A.A..........A  2974248
21       15675518                                 .......C...T...A.A.......AT.A  15675490
21       939530                          .....CAG.........T........-..........A  939566
21       6994402                         .....C.G............G.....A..........A  6994439
21       4460530                                 .......A..........A..........A  4460559
21       6291511                                   ................A..........A  6291484
21       6814640                                 .........G........-..........A  6814612
21       2111032                                 ..T.............A.A..........A  2111003
21       3851470                                  .................C......A..GA  3851498
21       2370443                                   ...............AA........G.A  2370416
21       5105208                         ...C....-.........G.......A........ACA  5105171
                                                         \                     
                                                         |                     
                                                         T
21       6643640                                 ..T...............A.......A..A  6643669
21       2738844                                  ........T........A..........A  2738872
21       4532601                          ....T.T...........T......A..........A  4532564
                                                         \                     
                                                         |                     
                                                         T
21       1150738                                 ........T.........A..........A  1150767
21       2633110                                 .........G........A.......A..A  2633139
21       15722248                                   ..........A....-......A...A  15722223
21       17079077                                ............G....AA.......A..A  17079048
21       17322175                                ............G.....A......A...A  17322146
21       11134009                                ..............A...A....C.....A  11133980
21       2105068                                 .......G..........-..........A  2105040
21       2225695                                  .................A....T.....A  2225667
21       2276123                               ....................AG.......T.-  2276153
21       2565350                                  ..C..C.C....A....A..........A  2565322
21       3891508                                 ..T......T..G.A...-........T..  3891480
21       20064903                                 .................A..T.......A  20064875
21       694761                                  .....A..G.........A..........A  694790
21       4232275                                 ...G.....A....A...C..........A  4232304
21       14366802                                 ........T........A...A-.....A  14366829
21       283397                           ....C.TT................A-..T....A..A  283432
21       759826                                  ..................A.T.......T.  759855
21       2196632                     ...A..A.T....C.........T.....CA..........G  2196673
21       3719151                                 ..................A.......A..A  3719180
21       849772                                  ........T.T.......A......A.T.A  849743
21       1028470                                 ..T.....C.........-..T...A...A  1028442
21       3727780                                 ...C.......C.....A-.....G..A.A  3727808
21       5727653                                 ...C......T.......-..........T  5727681
21       8498928                                 .....C...T.......AA..T.......A  8498899
21       6336280                                  .....A.....G.....A..........A  6336308
21       15117058                                .................AA...A......A  15117029
21       16815695                                ..T...............A.T.....A..A  16815724
21       4310747                                  .................A..........A  4310775
21       1905876                  ..A...A....GT..AA................A.....G...C.  1905832
21       4088380                                 ...C........G.....A.C........A  4088409
21       776019                                   .......CT....A...A...C......A  775991
21       6411836                                 ..................AG.T.......A  6411865
21       2212680                                  .................A..........A  2212708
21       5753963                       ....A.G..T.C..C.............A.......A..A  5753924
21       520275                                  .......G..........-..........A  520247
21       4125454                         ..C...AG..................A..........A  4125491
21       5444521                         .....CAG..................C..TG......A  5444484
21       8621611                                    ...............A..........A  8621584
                                                            \                  
                                                            |                  
                                                            T
21       3119076                                 .........G........-..........A  3119104
21       6743702                                   ................A..........-  6743728
21       2723158                                 ................A.........A---  2723132
21       3023775                                  .................A..TGT.....A  3023747
21       4537028                                 ..................A.........CA  4536998
                                                         \                     
                                                         |                     
                                                         T
21       6907678                                  ........T........-....A.....A  6907705
21       4978989                                 .................AA...A...A..A  4978960
21       10018847                                     .............A.........T.  10018823
21       17895044                    ...A..G.T............T....AT..A..........A  17895085
21       395978                                   ........T........-..........A  396005
21       3750406                                 ..T......TGA......A..........A  3750377
21       1088193                               ....................A.......A.C.  1088162
21       6718778                                 .......A..........A....A.....A  6718807
21       7086975                                         ...A......A...AA......  7086996
21       10753558                                ................-A.....AG....A  10753586
21       12768834                        .....TAG................A.-.......----  12768866
21       1522548                                 ........-........AA......A...A  1522520
21       12748115                                 ................TA..........A  12748143
21       8863434                                     ...........G..A.G........A  8863409
21       15565250                                ................-...G..A...G.A  15565222
21       20069341                      ....A.A.G.................A.T......TT.T.  20069380
21       16862169                      ....A.T.............T.C.....A..G....----  16862134
21       2148559                              .....................A..........A  2148527
21       17878877                             ..............A....A.A.........TT  17878845
21       1411193                                     ..............A..........A  1411168
21       17195821                               .........G.........C......TA.C.  17195853
                                                     \                         
                                                     |                         
                                                    CC
21       1472440                              ....C....A......A....A.......A.CA  1472472
21       719711                                ...C.......G........A..T......T.  719680
21       991737                               ...T................AA..TC....TC.  991769
21       7842428                                                    ......A..C.  7842418
21       17921347                               ..................AA.........C.  17921317
21       4145483                              ....C.....-..........A......A...A  4145452
21       2309525                        ..A...............T..T.....A........T.G  2309563
21       2389106                                    ...............A....A.....A  2389079
                                                                   \           
                                                                   |           
                                                                   A
21       7147835                             .....................AA...A.....C.  7147869
                                                   \                           
                                                   |                           
                                                   T
21       16474404                                .....C...T....A..AA..T......CT  16474375
21       3390359                                   ...........AA...A..........A  3390386
21       5485639                                 ...........C......-..........A  5485611
21       1535349                                   .....C.T........A.........TA  1535322
21       2359292                               .............A......A..G.....ATA  2359323
21       10795395                                  .........A.A....A..........A  10795368
21       12689248                                 .................A......A.GC.  12689220
21       15459288                                                   ..........G  15459298
21       16879977                        ..A...........C.G.......T.A....A....TG  16880014
21       18086741                                         ..T....A.A..T......CT  18086761
21       18893265                                .........G........A........T.G  18893236
21       17620432                                  .........AG.A...A...........  17620459
21       61731                                   .........T........A..........A  61760
21       21463025                             ....A.......A.-......A.....G....G  21462994
21       13071707                                .........T........-.......T..A  13071679
21       10321792                                  ................A...CA.....A  10321765
21       16755475                              ...C.............G..A......A...A  16755506
21       1277443                                ..C.......T..TCT..AA..........G  1277413
21       1880981                                .....C...........A.A........T..  1880951
21       5259611                         ..A......C................A........---  5259577
21       6444282                                 .........T........-........T.A  6444310
21       8015697                                 ................A.A.........T.  8015726
21       9170239                                   .......T....A...A..A...A.A.A  9170266
21       10338915                                .........T..G...CAA........AG.  10338944
21       3578473                               ...........G.A....A.A..A....T.C.  3578504
21       6297142                                      .............-.......A..A  6297165
21       2254745                               ....T....C....C.....A..........T  2254776
21       3335487                              ..T..................A......A.GT.  3335519
21       11621057                                   .............A.A..........A  11621083
21       19008193                    ......---...............T.A...A.........TG  19008231
21       17701941                                   .............A.A..T...A..T.  17701915
21       2257880                              .....................A..T......TG  2257912
21       4917709                              .....T.............A.A.......A...  4917741
21       7298331                                 ..................A..........T  7298302
21       635973                                 ..C..C............TA..T......C.  635943
21       3976736                                ......G..GA..G.....A.........CT  3976706
21       7914542                      ..A..A.T..G..................A......C...A  7914502
21       1318218                                 ..T........C......A.CT.......A  1318189
21       17311564                                .................AA......A..T.  17311535
21       2884925                                 .........T......A.A.........CA  2884954
21       9921569                  ..T...A..G.T..A............C...T.A.......--.T  9921527
21       6585875                                  .................A..T......C.  6585903
21       18506090                                ..................-.......A..A  18506119
                                                              \                
                                                              |                
                                                              A
21       193114                                   .......G.....A...A..........A  193086
21       1234887                              .....................A..........G  1234919
21       17712687                             .....G...............A..T.......A  17712655
21       5458569                                  ................AA..........A  5458597
21       1081821                                  .............A..AAG........T.  1081849
21       9652278                                    .............AAA.........C.  9652252
21       11537525                 ..T...A..A.T...TC................A..G.......G  11537481
21       17369396                                           .....A.A......T.T.A  17369378
21       1109882                                .........G-........A...........  1109911
21       5171269                                 .........T........A....A.....A  5171298
21       13654351                        .....CAG.................A-....A.....A  13654387
21       1277822                                 ................A.A.......A..A  1277793
21       10683774                                 .........T..A....A..........A  10683802
21       1245203                                 .........T........-....T.T...G  1245175
21       787605                                 ............C..A...A........A..  787575
21       13486174                                ...........A......-..........A  13486146
21       6773083                                 ..A......T.......TA..........A  6773112
21       18584603                             ....C...........A....C.........TG  18584571
21       3970453                               ..A.................A.........C.  3970484
21       3046759                       ....A.T..T.G..........T.....A..........A  3046799
                                                          \                    
                                                          |                    
                                                          A
21       6439113                              .......A....A.....G.AA..........A  6439081
21       443112                      ...A..C.T.....T..CG.........A.A.....--.A..  443151
21       15023104                                  ..........T.....A........T.A  15023131
21       18238311                               ...A..............AA..A...AA.T.  18238341
21       2108812                               ...C.C......T.T.....A..........A  2108781
21       3025326                                 .................A-........T.A  3025354
21       1299739                                   ................A..........A  1299766
21       9680466                                 .........T....A...A..........A  9680437
21       4736195                               ..T..............G..A......A.ATT  4736164
21       5724048                                             ..A.............TT  5724065
21       6945045                               .........C.....G...AAC......A.C.  6945014
21       7840289                                ...................A....A....TG  7840259
21       12931779                                    ..............A.......C.T.  12931754
21       7837768                              ....C.C............A.A.......A.TT  7837800
21       16737188                                   ........A..A..AA..A.....AC.  16737214
21       5144260                                 ..................A..........A  5144289
21       4035896                              .............CT....-.....A......G  4035865
21       5381257                                   ............-...AG........TG  5381283
21       7896233                              ...............T.....A..........T  7896201
21       916241                      ......A.T.G.TC..............A.A.........TG  916200
21       17124522                         ....C...C..............-....T.......A  17124557
21       4945197                               ....T.............A.AG........C.  4945166
21       6637563                                ....C..............A..T......C.  6637533
21       17919806                              ....-...............AG.........A  17919776
21       3392134                             ...T...........A..A...A..T.AG...T.  3392100
                                                         \                     
                                                         |                     
                                                         T
21       3077598                      ....AA.T....C................A.........TG  3077638
21       4611252                                                  ............A  4611240
21       8025605                               ....................A.........TT  8025574
21       15249644                             ....C..............-...G.....A..A  15249675
21       921767                                   .............-.A..C...A.A..C.  921794
21       4777966                               ...................AA..T.AG.A.T.  4777997
21       193286                      ......A.TG.............A......A..........G  193327
21       8272682                                  ...........T.....A..........A  8272710
21       14895240                               ...T...C.T............T......T.  14895209
                                                                    \          
                                                                    |          
                                                                    A
21       19582733                                 ...C...........AAA.......T.TG  19582705
21       9762990                               ................-.A....T......C.  9763020
21       2619343                         ..A.....T........T........A..........G  2619306
21       14976231                              ...C................-..........A  14976261
21       1585600                              ....-................A.......T...  1585631
21       5021136                                          ...T.....-..........G  5021155
21       5398512                                   ..........T....A-....A.....A  5398538
21       16749174                                             .....A...A....TC.  16749158
21       1089104                                  .............A...A........TC.  1089076
21       11275432                                  ..........T.....-......AA..A  11275458
21       17543359                                                   ..........A  17543349
21       10298282                                  ..............ATA.......A.T.  10298255
21       13256192                                  ..............A.A..........A  13256219
21       16921795                     ..A..A...C.T........A........A.....T.A..G  16921835
21       5876195                     ...A....T............T.AGCA...A..........A  5876154
21       10067522                                .........T...A....-.......--..  10067496
21       1806125                                 ................----.........A  1806150
21       17738247                    ......A.T....C.......T......A.A..T........  17738288
21       19262969                                  ..............A............A  19262942
21       2959459                              ....C.............G..A.......A..A  2959491
21       16362772                                ..................A...C......A  16362743
21       2713004                                 ..................A........A.A  2713033
21       3435677                                 ..A......T..T.A...A....-..A.C.  3435705
21       17510873                               .........G.....C...A......AA.C.  17510842
                                                                        \      
                                                                        |      
                                                                        T
21       1592916                              ....C.......A..C..CA.A..........A  1592948
21       2930588                              ....A.........AT.......T........G  2930623
                                                                   \  \        
                                                                   |  |        
                                                                  AG  G
21       16766713                    ...A..A.T..A.A................A..........A  16766754
21       10410397                                 ......A.....C..............C.  10410369
21       18515630                 ......A..A.TT..TC.....C...A..A...A...A....T.A  18515586
21       7851590                               ....T...............A.........C.  7851621
21       14475932                        .....CAA.................AA........T.A  14475895
21       2828310                             ..C.................---..T.....T..  2828340
21       9403661                      ..A..A.T....C............A...A..T.......A  9403621
21       1357860                      .....A.T....C.G..G...TCT....A-......A...G  1357821
21       7046025                                  .........T.......-...G...A..A  7046052
21       5742196                                 ................CAAC..AA.....A  5742167
21       21112337                        .....CAG..................A..........A  21112374
21       2220636                      .....A.T.C..C.........TT...CCA...........  2220676
21       4460783                                 ..T.............-.............  4460811
21       1395365                                 ..T...............A..........-  1395337
21       1172500                                 ............C.....A..........A  1172471
21       7201098                                 ..............A...A..........A  7201069
21       645481                      ......A.T...............T.....A..........G  645522
21       9247903                                           ...A....A...........  9247922
21       1146156                                      .............A...G......A  1146180
21       5556410                           ..T.....A.....GT..T..G.A...........G  5556445
21       2706205                               ...............G...AA........TC.  2706173
                                                                  \            
                                                                  |            
                                                                  A
21       5172115                         .....CAG.......C..........A..........A  5172152
21       4088119                         .....CAG.......A..........A......A...A  4088156
21       3086919                          ....C.T...........A......A..........-  3086954
21       4888346                                 .........T....T...A..........A  4888375
21       2108298                         .....CAG.........T......A.A..........A  2108335
21       4768419                            ....G..T...............A.......A.TT  4768453
21       17340523                        .....CAG...G...A..........A..T.......A  17340486
21       1052039                                                         .....A  1052034
21       7556334                                 ...........A......A........AC.  7556363
21       17924602                             ....C.......T...A.GCTA..........A  17924570
21       6082717                              ....C....C...........A........T.A  6082684
                                                                   \           
                                                                   |           
                                                                   A
21       8026227                                     ............A.A..T.......A  8026252
21       6517029                                  .................A........A.A  6517001
21       17605631                        .....CAG..................A..........A  17605594
21       1550990                         .....CA.T.................A....C..A..A  1550953
21       4379399                         .....CAG..T...........A...A..........A  4379436
21       6731952                         .....CAG..................A..........A  6731915
21       20957729                        ..C..C.G..................A..........A  20957692
21       6734800                         ..G......C................A..........A  6734763
21       2868612                              ....C.....-.....G....T..A.......G  2868580
                                                                        \      
                                                                        |      
                                                                        T
21       4766377                                ..........T........A..........A  4766407
21       5961376                         .....CAG..................A..........A  5961413
21       1309301                         .....CAG..................A..........A  1309264
21       3034832                                 ................T.A........T.A  3034861
21       19709329                                   .........T.A...A..G...A.ATG  19709355
21       480472                        ....A.T....C.C...A.........AA.C........A  480433
21       6768797                    ....A..A.T..T.C.......T...A....A....A......  6768841
                                                                              \
                                                                              |
                                                                             AG
21       710700                          .....CAG..................A.....G....A  710737
21       7374881                                 ..................A.......AT.A  7374852
21       5554166                                ....T.C...........AA.........C.  5554135
                                                                       \       
                                                                       |       
                                                                       T
21       8475430                         .....CAG...............GA.A......A...A  8475467
21       4853511                                ...A.....G.......T.A..TG...T...  4853481
21       250308                          .....CAG..................A..TA....T.A  250271
21       635075                                                          .....A  635080
21       7504844                         .....CAG............G.....A.....G....A  7504807
21       5390037                                 .........T........A..........A  5390066
21       1780895                              .....................A..........A  1780927
21       3105095                                 ........C.........A........T.A  3105124
21       4347789                             .....C..C.............-..........A  4347821
21       6027070                         .....CAG.............G....A..T......CA  6027033
21       6499083                         .....TA...T...C...........A..........A  6499046
21       4397473                                 .........A........A..........A  4397444
21       6418028                                  .................A..........A  6418000
21       8858024                                 ........T..T......A..........A  8857995
21       16924196                                .............AA...A..T.T.....A  16924225
21       6293746                     ...A..A.T....C...........A....A..G....T...  6293703
                                                                              \
                                                                              |
                                                                             GG
21       361120                          .....TAG..................A..........A  361157
21       705197                          .....CAG..................A..........A  705160
21       12157257                                ..........T.......A..TG......A  12157228
21       17088696                                ...C.....T........A...........  17088667
21       18885372                        .....CAG.........T........A.......T..A  18885335
21       21637493                        ..C...AA.........T......T.A..........A  21637530
21       12755135                                .........T........A........A.A  12755106
21       8181799                     ...A..A.T............T..C................-  8181759
21       15548868                                ........GT.......AA........T.G  15548897
21       2921230                                   ..............-A...........A  2921256
21       3305104                                 .........T.A......A..........A  3305133
21       3460402                                 .........T.A......A..........A  3460431
21       5210686                                 .....G...A........A..........A  5210657
21       7996675                          ....C.T................A.A..........A  7996639
21       10340993                             ....AT.........T.....A....C..A..T  10341025
21       15797588                                ...C....CT........A........G.A  15797617
21       17671987                    ......A.T....CT.........T..............T.-  17672027
21       2842660                          ....C.G..............A...A..........A  2842624
21       2360788                                 .........T...A....T.....GA.T.A  2360817
21       6274393                                 .....C......T.A...A..........A  6274364
21       4418902                          ....C.T..................A....A.....A  4418938
21       21248015                                 ....G...T........A.......AT.A  21247987
21       2608543                     ......G......C.......T..T.....A........T.A  2608585
                                                                           \   
                                                                           |   
                                                                           T
21       1344849                                 ..................A........T.A  1344878
21       4809468                                ...................-....AG....-  4809496
21       7787996                                 ................-.C..........A  7788024
21       8311172                  ......A..CCT....C......G...T....A-..........A  8311129
21       360384                                  ..................A..........A  360355
21       2377838                                                          .....  2377834
21       18025796                                ..................A..........A  18025825
21       4215881                                  ..C.....G........CT...C....C.  4215853
21       4869893                               ...........T.C....A.A......A.GC.  4869924
21       398337                               ....C..........T.A.A..........A.G  398370
                                                         \                     
                                                         |                     
                                                         T
21       15684103                                 ........T......A.A........T.A  15684131
21       5213832                                 ..................A..........A  5213803
21       14795514                                ..................A........T.A  14795485
21       2327896                                ............TG.....A.........C.  2327866
21       16325625                                   .............-........A...A  16325600
21       6789612                         ....T....CTG........T.....A..TG......T  6789649
21       13596083                    ...A..G.T.C.T...............T.A...........  13596041
                                                                            \  
                                                                            |  
                                                                            C
21       15332564                        ...C....-.................A...-A...T.A  15332529
21       2574446                              ...................-.......-T.TT.  2574416
21       3241761                                 .............A....A......A...A  3241732
21       16408396                                  .......T.A..T...........A...  16408369
21       3294572                     ...T..A.T....-.........AT....AA..G....A..G  3294532
21       8039918                           ........G-..............A....--..G..  8039950
21       3592750                                 .................T-..........A  3592778
21       3493212                                 ..................AG.....A...A  3493183
21       5236485                                 ..................A..........A  5236514
21       9237977                              .....................A..T...T...G  9238009
21       1515706                         ..A....T..................A....A..--..  1515741
21       3256759                               ....................A.........T.  3256727
                                                    \                          
                                                    |                          
                                                    C
21       5378497                                 .............A...A-..........A  5378469
21       1182676                                 .............G....A..TG......G  1182705
21       2999391                                 ................A.A..TGA.....A  2999420
21       17073529                                 ..........A..A...A........A.A  17073557
21       301832                          ..A..............T.C.....AA....-------  301862
21       6421815                                 ..................A..........A  6421844
21       14093976                                ..............A...A..........A  14094005
21       16440861                                ...T............T.A..........A  16440832
21       17272903                                 ..........T.....AA......A...A  17272931
21       4764115                                 ...........A.G....T..ACA....C.  4764086
21       5698285                        ...A.T....CAG.......T......A...........  5698245
                                                                             \ 
                                                                             | 
                                                                            CA
21       2707754                         .....CAG..................A........T.-  2707790
21       3444882                                .................T.A.......A..A  3444912
21       4429177                                  .................A.........-.  4429150
21       7163881                      .......-....C.......T....ACA.A......A....  7163840
                                                                              \
                                                                              |
                                                                             GG
21       4803620                         ...C..G..-............A...A........T.A  4803656
21       7232510                         .....CAG................AAA..........-  7232546
21       7292011                                 ................A.A........--.  7292038
21       1930544                              ....CT.........T.....A..........A  1930576
21       3323023                                     ...........G...........--.  3323000
21       6792407                                 ...............C..C....A.....-  6792435
21       7432309                         .....C.GT.................A..........-  7432273
21       7880739                         .....CAG..................T....A.....-  7880703
21       2818280                         .....CAA..................A..........-  2818316
21       3073562                              ..............T.....AA..G....A.TT  3073530
21       4850346                                 .................AA..........-  4850374
21       1750596                                    .............ACAT......A.T.  1750622
21       4338206                                    ..............AA.......T..A  4338180
21       5872216                                  ....C....G.......A..........-  5872243
21       9650806                     .....AA.T...TC................A......-.TTG  9650846
21       9812107                               ....-......T......A.AC......T..G  9812137
21       7343151                       ....A.T....C......TA.AT.....A......A.-..  7343189
21       3635948                                 ..................A.........CA  3635919
21       4511496                                 ..................A.......A..A  4511467
21       17940107                                ..................A..........A  17940077
                                                         \                     
                                                         |                     
                                                         T
21       2552469                         ..A......C............A...A........--.  2552504
21       8052320                            ....A.C...............AA..........A  8052285
                                                                  \            
                                                                  |            
                                                                  C
21       709254                                  ..................A..........-  709282
21       4923357                                 ..................C.G........-  4923385
21       16324905                                ............G.....A..........A  16324876
21       16499392                                ..................A..........A  16499363
21       18278126                             ..T...........TTA....A..T...A...G  18278094
21       22013737                                ..................A.....T..T..  22013766
21       15441                                   .............CA...A..........A  15412
21       3297577                                 ..................A....A.....A  3297548
21       3558636                                 ..................A..........A  3558665
21       11422947                                ...........A...TT.A..........-  11422919
21       12808765                                ..................A......A...A  12808736
21       14743142                                ...............C.A-..........A  14743170
21       14778409                                ................A....T....A.TA  14778438
21       17651338                                ...........A......A......A...A  17651309
21       18451757                                ...........A......A..........-  18451729
21       6459374                                 ..................A.....G.AT.A  6459403
21       8652499                      .....A.T...............T...A.A......--A..  8652537
21       11017387                                ..T........A......A....T---.CT  11017413
21       11322681                                ...T.....................A...A  11322710
21       1713994                         ..A.....TC..............A.A.........--  1713959
21       1862261                                   ................A.........T.  1862234
21       2624508                                 ..................A..........A  2624479
21       3520136                                 ...........T..A...A......A...A  3520107
21       5466120                                 ..................A..........A  5466091
21       9211138                                      .........A...A..........T  9211162
21       12688974                        .....TAG..T.....G.....A...A........T.A  12688936
                                                                             \ 
                                                                             | 
                                                                             T
21       17034035                              ...C......T...T.....A..G........  17034066
21       17977340                                     .........A...A..........A  17977316
21       17984022                                ..................A..........A  17984051
21       1695925                                  .................A..........-  1695898
21       2505272                                  .................A..........A  2505300
21       3626040                                 ...........A......AG.........A  3626011
21       10100942                                ...........TC.....A..T.......A  10100971
21       285384                                   ................AA.......A..-  285411
21       3139162                                 .............G...AA..........A  3139133
21       8980539                                 ...........C......A........T.A  8980568
21       13274327                                ..................A..........-  13274299
21       16227031                                ..................A..........-  16227059
21       2025911                                  .................A......A...-  2025884
21       2135198                                 ..................A....A...A.A  2135169
21       4015885                               ....-.............-....A.T....C.  4015855
                                                                             \ 
                                                                             | 
                                                                             T
21       4238374                                 ..................A......A...A  4238345
21       6990832                                 ..................A..T.A.....A  6990861
21       2766179                                 ................-..........T.-  2766206
21       2837526                                  ...C............AA.........-.  2837553
21       6947937                                 ................A.A..........A  6947908
21       9887938                     ...A..A.T..T...........A.G....A..........-  9887897
                                                                         \     
                                                                         |     
                                                                         A
21       7225917                                ...................A..........A  7225947
21       2230647                                 ........G........AA..........A  2230676
21       115970                                  ................A.A..........A  115941
21       1286457                                 .........T........C..........A  1286428
21       3711883                                 ..T.............A.A..........A  3711912
21       5297468                                 ........G...G.....A..........A  5297439
21       6988914                                 ........G.........A..........A  6988943
21       15541207                                ...........A......A......A...A  15541236
21       11339819                                 ...............A.T..........A  11339847
21       15893877                                ..........G.......A..T.....A.A  15893906
21       17746499                              .............A..A...A..........A  17746468
21       1060856                                 ........C.........A.......T..A  1060885
21       7525687                                 ..T....C........A.A..........A  7525716
21       14903961                               ...................A.......AT.A  14903931
21       1289790                                 .........T..G.....A..........A  1289761
21       2104512                                 ..T.............A.A....A.....A  2104483
21       2788145                                 ..T........C......A..G.......A  2788116
21       2952108                                 ........G.......A.A..........A  2952137
21       4670146                                 ...T....G..A......A..........A  4670175
21       5279140                                 .........T....A...A.....G....A  5279169
21       5732945                                 .......A..........A....A.....A  5732916
21       17163354                                .........T.C......A..........A  17163325
21       17595356                                ...........T..A...A.......T..A  17595327
21       21176636                                ........G.........A....A.....A  21176607
21       12650352                                .........T.A......A........A.A  12650381
21       18368431                                .........T....C...A.......A..A  18368402
21       48261                                   ..................A..........A  48290
21       499302                                  .........A..G....AA..........G  499331
21       14097312                                .........TG....T..T..........A  14097283
21       21843168                    ...A..A.....TC.......T.T..A...A...C-......  21843128
21       4098294                                 .............GA..AA....C.....A  4098323
21       5135194                                 ..T......T........A...A......A  5135223
21       6292560                                 ........GT........A..........A  6292589
21       7748020                                 .................AA...CA...T.A  7747991
21       8781050                                    ...............A..A.......A  8781076
21       8859322                                 ..G......T........A..........A  8859293
21       10051902                                ........G.........A...CA.....A  10051931
21       11143139                                ........G...G.....A......A.T.A  11143110
21       14935543                                ..........T.......A......A...A  14935572
21       16377637                                ..............A...A.....T.TT.A  16377666
21       16767362                                .........T..G.....A.........GA  16767391
21       18831427                             ....C................A.......A..A  18831459
21       20513795                                ........T..A......A......AA..A  20513766
21       3093103                                .............T.....A.......AG.A  3093073
21       4986106                                ..C.......T...A....A..G.......A  4986076
21       8018428                                 .......C....G...A.A..........A  8018399
21       40813                                   ..T......TG.......A..........A  40842
21       3121654                                 .....C.G..........A......A...A  3121625
21       14116177                                .....G...T........A..T....A..A  14116148
21       16870262                                ....G.............A..T.A.A...A  16870291
21       17574889                                ..T........A.....AA.......A..A  17574918
21       21639057                                ..................A......A...A  21639086
21       2566481                                                       .......-  2566475
21       7298958                                  ........T......A.A...........  7298986
21       17516280                           ......-................A..G....CAG.  17516247
21       7171847                                 ..................A..........A  7171876
21       8386210                                  ...............A.A....T.....A  8386182
21       3447765                                 .............................A  3447794
21       13269952                                ............T.....A........A.A  13269981
21       1248737                                 ..................A..........A  1248708
21       399774                                  ..................A......A....  399745
21       1072770                                 ..................A..........-  1072798
21       2542771                                 ..................A..........A  2542742
21       2659236                                 ..T...............A..........A  2659265
21       3286861                                 ..................A..........A  3286832
21       4634362                                 ..................A..........A  4634333
21       7049479                                 ..................A..........A  7049450
21       11858402                                ..................A..........A  11858373
21       7454552                                 ..................A.......A..A  7454523
21       483195                                  ..................A..........A  483166
21       3067224                                 ..T...............A..........A  3067195
21       17149333                              ...C.......T..T.....A..........G  17149364
21       42916                                   ...........C......A..........A  42887
21       560963                                  ................A.A..........A  560934
21       820943                                  .................AA..........A  820972
21       868560                                  ..T...........A...A........T.A  868531
21       1545616                                 ...........A......A..........G  1545645
21       2985331                                 ...............GA.A..........A  2985360
21       3101207                                 ..................A.......A..A  3101178
21       4161879                                 ..................A..........A  4161908
21       4956336                                 ............G.....A..........A  4956307
21       5077603                                 ................A.A..........A  5077632
21       5183197                                 ............G.....A..........A  5183226
21       6440744                                 ..................A.........CA  6440715
21       6690802                         ...C....-...............A.A.......A..-  6690837
21       6778546                                 ..................A..........A  6778517
21       17835466                                ..............A...A.......A..A  17835437
21       246399                                  ..G...............A.......A..A  246428
21       508798                                  ................A.A..........A  508769
21       2531792                                 ..................A..........A  2531763
21       3386776                                 ..................A..T.......A  3386805
21       3466906                                ....C..............A..........A  3466876
21       3673559                                 ..................T.......A..A  3673530
21       4216716                                 ..................A..........A  4216745
21       4557130                                 ..................A..........A  4557159
21       5319084                                 ..................A.....G....A  5319055
21       6308194                                 ..................A..........A  6308165
21       6423757                                 ..................A..........A  6423728
21       6610876                                 ...G..............A.....T....A  6610905
21       10550937                                ................A.A..........A  10550966
21       11499886                                ..................A...A....A.A  11499857
21       14789294                                ..................A....A.....A  14789265
21       14825049                                ..................A..........A  14825020
21       18380493                                ..................A......A...A  18380522
21       19722632                                ..................A......A.A.A  19722603
21       6740769                                 ..................A..........A  6740798
21       13530                                   ..................A........T.A  13501
21       457203                                  ..................T.....C....A  457232
21       2557615                                  ........T........A..........A  2557643
21       3128160                                 .......G..........A..........A  3128131
21       4112191                                 ..................A..........A  4112162
21       4483714                                   ................A..........A  4483741
21       6149847                                 ....C.........C.A.....A......A  6149876
21       8079345                                 ................A.A........T.A  8079316
21       8115344                                 ..T..............AA..........A  8115315
21       9323146                                 ..................A..........A  9323175
21       16489929                                ..................A......A...A  16489900
21       300069                                  ..T...............A..........A  300098
21       1307706                                 ..................AG.......T.A  1307677
21       2664314                                  ..........A......A.......T..A  2664286
21       2839135                                 ..T...............A.......A..A  2839164
21       2982491                                 ..................AC.........A  2982462
21       4343189                                 ..................A...CT.....A  4343218
21       6397396                                 ............G...A.A..........A  6397367
21       6813797                                 ..................A......A.G.A  6813826
21       6949643                                 ................A.A..........A  6949672
21       8191271                                 ....C.............A..........A  8191242
21       8243072                                 ...........TG.....A..........A  8243101
21       9286961                                 ..................A..........A  9286932
21       14579331                                ..................A..........A  14579302
21       15382882                                ..................A..........A  15382853
21       15524717                                 ......CG..A.............A...-  15524744
21       17824203                                ..................A....A...T.A  17824174
21       510559                                   ..........C......A....A...T.A  510587
21       670620                                  ...............T..A..T...A...A  670591
21       885296                                  .................TA.........CA  885267
21       1887943                                 ..................A..........A  1887914
21       6947102                                 ..................A..........A  6947131
21       10694401                                 .......G......TA.A..........A  10694429
21       18121231                                .................AA....A..T..A  18121260
21       3348165                                 ................A.A.......A..G  3348136
21       3880065                                 ...........A....A.A..........A  3880036
21       4661226                                   ................A.......A..A  4661253
21       5072226                                 ..................A....A.....A  5072197
21       5588546                                 .........T..GA...AA..........G  5588517
21       5723918                                     .....T.A....A.....A..TC..G  5723943
21       9174417                                 ..................A....A.....A  9174388
21       10912302                                ...C..............A....A.....A  10912331
21       11328075                                ...T..............A......AT..A  11328046
21       15834952                                ..............A...A.........GA  15834981
21       16526181                                ..................A.......A..A  16526152
21       16809238                                 ....A...T........A......CT..T  16809266
21       16951252                                ...........A......A..A....AT.A  16951281
21       17777739                                .................AA..........A  17777768
21       1494224                                 ..................AG.........A  1494195
21       2998068                                 ................T.A....T.....A  2998039
21       3518620                                 ..T...............A..........A  3518649
21       9084387                                 ..................A..........A  9084416
21       11601461                                ...........C.....AAG.......T.A  11601432
21       12899559                                ................A.T..........A  12899530
21       16191148                                 ..........T.....AA.......AT.A  16191120
21       1228096                                   .......T.A..A...A..G......C.  1228069
21       1586014                                    ...............A...C.......  1585988
21       3311477                                 .....A...........AA..........A  3311506
21       5210166                            ......C................A.........CT  5210131
                                                     \                         
                                                     |                         
                                                     G
21       6064756                                      .........A.---..T......T.  6064777
21       6398934                                 .........T.......AA..TG....A.A  6398905
21       7203241                                 ..............A.T.A....A.....A  7203212
21       14768702                                ...........T....A.A........A.A  14768673
21       2828843                                  .................A..........A  2828815
21       1064031                                   ................A...........  1064058
21       587305                                  ................A.A..........A  587334
21       4093103                                 .......G..........A..........A  4093132
21       1070643                                 ..................A..........A  1070614
21       4453733                                  .................A..........A  4453761
21       17209555                                 ................AA..........A  17209583
21       545425                                    ................A......A.T.-  545399
21       5004036                                 ..................A..T.......A  5004007
21       11807262                                ..................A..........A  11807291
21       897798                                   .................A........T.A  897770
21       1358576                                  .................A..........A  1358548
21       16390537                                .........T..T.....A..........A  16390508
21       5257782                                   ................A......A...A  5257809
21       4677231                                 ..................A..........A  4677202
21       5757655                                 ..................A.........CG  5757626
21       6779295                                 ........G.........A..A.......A  6779266
21       15363778                                ..T...............A......A...A  15363807
21       17573510                                ..................A....A.....A  17573539
21       5352358                                    .........G.....A.......A..A  5352384
21       16405225                                 .................A...........  16405253
21       17912934                                 ..............G..A......A...A  17912906
21       173477                                  ........C.........A..........A  173448
21       506663                                    .......T........A..........A  506690
21       566405                                  ..................A..........A  566376
21       2396246                                  .................A..........A  2396274
21       2621592                                 ......A...........A...G......A  2621563
21       3137798                                 ...........A......A..........A  3137769
21       16148458                                ..................A..A.......A  16148429
21       18539940                                ..................A....A.....A  18539911
21       106338                                   .................A.......A.CA  106366
21       311055                                   .................A.......AG.A  311083
21       606145                                   .................A..........A  606117
21       1711159                                  .................A...........  1711131
21       10085891                                 .................A.G........A  10085863
21       11470356                                 .................A......T...A  11470328
21       16769098                                 ...............T.A..........A  16769126
21       21980835                                 .................A......A...A  21980863
21       270733                                   .................A..........A  270761
21       2711150                         ......G.-.................A..........T  2711114
21       4801269                              ....C...............AA...--....TT  4801239
21       5559583                         ...C....-.................AG.........A  5559547
21       5766505                                 ..T...............A..........A  5766534
21       6776940                                 ................A.A....A.A.TT-  6776912
21       10959365                          ..A..T.............G....A...........  10959401
                                                                            \  
                                                                            |  
                                                                            T
21       13307596                                ...........C......T..........A  13307625
21       14583369                                ..............A...A....A.....A  14583340
21       109100                                   .................A..........A  109072
21       946037                                   .................-...A...AT.A  946064
21       16327986                                .......C.....A....A..........A  16327957
21       17208203                                 ......C.T..G...A.A.........C.  17208175
21       21577191                                ..T....C..........A..T.......A  21577220
21       309174                                   .................A..........A  309146
21       5361853                                  .................C.......T..A  5361881
21       6615232                                  ..............G..A..........A  6615260
21       16471999                                 ...........C.....A.......A..A  16471971
21       18873732                                 .................A....A.....A  18873760
21       45444                                     .......T........A.....T....A  45417
21       1764244                                 ..................A..........A  1764273
21       7157010                                 ..................A.......A..A  7157039
21       9634402                              ..T............T....TA..........-  9634433
21       21079024                                ..............A...A...C...A..A  21079053
21       914127                                   .................A..........A  914155
21       4521869                                    ...............A..........A  4521843
21       6661436                                 ...........TG..G..A..........A  6661465
21       6933135                                    ...............A......AT..A  6933109
21       9820363                                  ................AA..........A  9820391
21       6345105                                  ............G....A..........A  6345077
21       8354411                                 ..................A....A.....A  8354382
21       11679225                              ...........T...G....C..T.A....T.  11679194
21       2618823                                 ..T...............A..T.......A  2618794
21       10090931                                 .................A..........-  10090904
21       408853                                    ................A..........A  408826
21       243622                          .....CAG................A.-..........A  243586
21       1090175                                   ................A..........A  1090148
21       5220390                                   ................A..........A  5220417
21       1660106                         ..C..C.G..................A..........A  1660068
                                                                  \            
                                                                  |            
                                                                  A
21       64979                                    .................A..T.......A  65007
21       2632292                                     ....T.........A..........A  2632317
21       8910707                                 .....C..........A.-....A.....A  8910679
21       58252                                     ............A...A........AG.  58225
21       4954790                                 ...........AC...A.A.........C.  4954819
21       12634109                                 .................A..........A  12634081
21       15820108                                 ........A....A...A..........A  15820080
21       3432574                                 ........G.......T.A..........T  3432603
21       9655787                                   ................A..........A  9655760
21       4849307                            .................T.....A........---  4849276
21       6036824                                   ..........T.T...A..........G  6036851
21       2901062                                   .......T..T.....A.T........G  2901089
21       1085784                                   ............A...A.........TT  1085811
21       15009581                                   ........T......A..T....A..A  15009607
21       18169845                                ................-.A..........-  18169818
21       960565                                   ......G.T......A.-..........A  960592
21       8771984                                 .......-..........A...A......A  8771956
21       8984272                                 ...........C..A...A......ATT.A  8984242
                                                                        \      
                                                                        |      
                                                                        T
21       14457282                                      ............A.......A..A  14457305
21       14704575                                 .............A.A.A..........A  14704603
21       20445695                                   ..........AC...A..........A  20445721
21       22188411                                 .............T...A....A.....A  22188383
21       973304                                  ........G....A...A-..........A  973276
21       3136011                                     ........T....AA..........A  3136036
21       4307863                              ...T.................A..........   4307832
21       6742577                                 ................A.A...........  6742548
21       13906731                    ...A....T-....G.....G...T.....A......-----  13906696
21       13930055                                 ...........G....AA..........-  13930082
21       17010567                              ....-..C..G.T.....A.A...........  17010537
21       8788740                                 .........T........-..........A  8788712
21       7127196                                 ................-............A  7127168
21       19041754                              ....-.........T.....A........A.G  19041724
21       13720206                                ..................AT.........-  13720234
21       281716                                     ...G...........A..........A  281742
21       14849200                                 ...............-............A  14849227
21       17260852                                .........T.......A-..........A  17260824
21       21565947                        ...C....-...............-....T.......A  21565982
21       291650                                      .......A....A.A..........A  291675
21       7556745                                 ............C.....A.........-.  7556717
21       10721913                                ................-.........A..A  10721885
21       10976264                                ..............T...A..T.......-  10976292
21       12559574                                ................-A...........A  12559602
21       13283278                                ..............T...A....A.....-  13283306
21       1130017                                 .........T.....T..-..........A  1130045
21       1824757                                    ...............A........T.A  1824783
21       6263085                                   .......A....A...A..........A  6263112
21       14521803                                    .............AA..........A  14521778
21       7075172                                     ............A.A..T.......A  7075197
21       19989077                                   ...............A..G.......A  19989051
21       2588137                                 ..T.............-............A  2588165
21       12996665                                    ........T...T.A....A...T.A  12996690
21       15085807                                ................-............A  15085779
21       3285801                              ....C................A...C..A.---  3285772
21       5641047                                  ............G..-....A.......A  5641074
21       14923263                                   ..............TA..........A  14923289
21       15081829                                 ......AGT.......AA.........TA  15081801
21       17002102                                 ...............-A...........A  17002129
21       252840                                      ..............A...CA.A...A  252815
21       3345153                                 ........G..........-..CA.....A  3345125
21       4295285                                 ...........A....-............A  4295313
21       4837882                                 ..................A....-...T.A  4837910
21       10107567                                ..................A...--....TA  10107594
21       22042374                                    ..............A..TG......A  22042399
21       17745074                                ..................A.........--  17745101
21       3018346                                 ..................-.........GT  3018318
21       4896352                                       ............A..........T  4896375
21       7835912                                 ..T............-........G....A  7835884
21       17029680                                ...G.....T........-..........A  17029708
21       1190466                                  .......G.........-..........A  1190439
21       17211082                                 .............T...A..-.A.....A  17211109
21       17658988                                 ..........A......A........G.-  17658961
21       4257508                                  ...............-............A  4257481
21       294126                                 ...............A...A....T.....A  294095
                                                                            \  
                                                                            |  
                                                                            T
21       2809999                                 ..................-....A.A...A  2810027
21       7842668                                 ....C....T.......A-..........A  7842696
21       9704139                                 .........A........-..........A  9704111
21       2547144                                 ................C.A......A...A  2547114
                                                         \                     
                                                         |                     
                                                         T
21       5528893                                   ...............AA.......--..  5528868
21       624392                                  .................A-......A...A  624420
21       2754223                                 ................A.-......A...A  2754195
21       5184482                                     ..............A..TG......A  5184507
21       5219558                                 .......C.T........-........G.A  5219586
21       14704663                                 .............A...A..........A  14704691
21       1885059                                           ........A..........A  1885078
21       1136365                       ....A.T....C..............-....T......GA  1136324
                                                                             \ 
                                                                             | 
                                                                           TTG
21       5209957                                     ..............A..A.......A  5209982
21       17696246                                    ............A.-..........A  17696222
21       21706836                                    .....T........A..G.....A..  21706809
                                                                           \   
                                                                           |   
                                                                          TG
21       2086079                                 ..T...........A...-....A.....A  2086051
21       3283771                                 ........CT....T..A-..........A  3283743
21       6400031                  ..T...A..A.T...T......-..........A..........A  6399988
21       21731554                                ......A...........A..-...A...A  21731582
21       4698159                                  ........A......A.-..........A  4698186
21       7833302                                ....G.....T........-.......C..T  7833331
21       5359951                                    ....G...AT.....A.......--..  5359975
21       6118638                                 ..A......A...A...A-..........A  6118610
21       7892665                                 .........T.CT.....-..........A  7892637
21       12899344                                ........GT........A.......C.--  12899371
21       15612410                                ........-...T.....A..T.......A  15612438
21       16004930                                ..T...........A..A-........T.A  16004902
21       16439596                                .........T.A....A.A...--.....A  16439569
21       19126350                                .......-..T.......A..TG......A  19126378
21       12264459                                .....G.....-......A..........A  12264487
21       1311156                                 .........T........A..........-  1311184
21       13197318                                ..............A...-..........A  13197290
21       1827870                                .........T.......A.-..G.......A  1827841
21       5019922                                 ..................-........A..  5019892
                                                                           \   
                                                                           |   
                                                                          AT
21       8850259                                 ..................A..........-  8850231
21       3127319                                 ............T.....A..........-  3127347
21       9652824                                 ..................A..........-  9652852
21       21635696                                    ..............A..........A  21635721
21       5359836                                     ..........A.A.A....A....C.  5359811
21       6512834                         .....CAG..................A..........A  6512872
                                                         \                     
                                                         |                     
                                                         T
21       10135426                                ................-A...........A  10135398
21       15164698                                     .............A..-.......A  15164675
21       16796836                                     .............A........GC.  16796812
21       17963326                        .....CAG................-...G....T...A  17963290
21       12313028                                .............----............G  12313053
21       13210510                                      ...........AA.......A..A  13210533
21       193799                           ....C.G.............A..A.A...CA..--..  193834
                                                    \                          
                                                    |                          
                                                    C
21       434889                                                     ..........A  434899
21       6753382                                 ................A.A........T.-  6753410
21       17564129                                ................-.A....A.....A  17564157
21       7944526                                 ........-.........-.........GA  7944499
21       2287647                                     ..............-....A.....A  2287671
21       17673621                                ................-.........A..A  17673649
21       2156706                                 .......-.T........-........T.A  2156679
21       5393384                                 ................-.A..........A  5393412
21       6695198                     ......G.T..............A....-....A.......A  6695238
21       6989156                                  ........-...A....A..........G  6989129
21       11194570                                ..................A...........  11194601
                                                                             \ 
                                                                             | 
                                                                            AA
21       1999376                                 ............-....AA.......AT.A  1999404
21       2956174                                     .........A....A....A.....A  2956199
21       15925032                                ................CA-......A...A  15925060
21       18063480                                ..................-.G..A.....A  18063452
21       2509494                      ..T...C....T.-.............-.....C......A  2509532
21       7608527                              ...............T...-.A......A...A  7608496
21       7614938                                 .........T..-.....A......A...A  7614910
21       5012366                                 ................-A.....T.....A  5012394
21       6002676                     ...A..A.T.................-...A........--A  6002714
21       15150486                                 ...............A.--........C.  15150460
21       4181631                                 .........T.T...-..TC........TG  4181603
21       10055619                                ..................A..........A  10055649
                                                         \                     
                                                         |                     
                                                         T
21       18616569                             ....-................A...........  18616536
                                                                             \ 
                                                                             | 
                                                                            CA
21       10703447                                  ................A....-....T.  10703473
21       18456334                                 ........T........A.......-..A  18456307
21       3102403                                ...T..............A...T.T....T.  3102434
                                                                  \            
                                                                  |            
                                                                  C
21       20751601                              ..T...............-......A.A..CT  20751571
21       2731809                                  .................-..........A  2731782
21       56857                                    ..........A....A.-..........A  56884
21       14248034                                  .....C.........A-..........A  14248060
21       18644524                                ..A....C........A.-..........A  18644496
21       7063731                                 .............G...--..........A  7063758
21       11817827                                 .......G.......A.-..T.......A  11817800
21       7231766                                  .................A......A...A  7231795
                                                                   \           
                                                                   |           
                                                                   A
21       8617457                                  ................T-..........A  8617430
21       213653                                ..................-........A...-  213682
21       6831994                                       ....................A.T.  6832018
                                                                    \          
                                                                    |          
                                                                    A
21       1415690                                 .................AA...--.....A  1415663
21       5181765                                 .................AA...--.....A  5181738
21       12461643                                .....................-.......A  12461615
21       21845722                                            ......A..........A  21845705
21       18798179                                   ...............-......A...A  18798154
21       16772476                                ................-......A.A...A  16772448
21       1457930                                 ................-............A  1457958
21       3741495                                 ................-......A.....A  3741467
21       17221757                                ................-.T..........A  17221785
14       19495260                     ..A..A.G....C.........TC.....A..........G  19495300
14       6778192                                 .................TA.........C.  6778162
                                                         \                     
                                                         |                     
                                                         T
14       13115432                 ..C...A..A.T....C.........AC....AA..........A  13115476
14       10979722                     .....A.T...TC...C............A..........A  10979762
14       2607129                                 .............G....A.........C.  2607100
14       13455882                    ......A......C.............G..AG.TG..A...A  13455841
14       1039479                      .....A.T..TT.................A..........A  1039439
14       9751146                               ...............G....A...A....T.A  9751177
14       690674                 .....T..AC.A.T..T.C................A....A.....G  690720
14       18457993                               .............T....TA..T..TA...G  18458023
14       10233155                 ..T...A..A.T....C................A..........G  10233111
14       20426710                   ....A..A.T..T.C..............A.A.T.........  20426668
14       3999757                  ..T.....GA.T....CA..A....C.T.....A...CA.....G  3999713
14       19724270                    ...A..A.G....CT.C..GG...C.....A...........  19724229
14       20482333                 ......AG.A.TG...C..........T.....A......A...A  20482377
14       7791433                       ....A.T..T.C..............T.A.........T.  7791472
14       14458257                   ....A..A.T...TC.....C....T.....A..........A  14458299
14       2836403                     ...A..A.T...............T.....A..A...A...G  2836362
14       12430896                    ...A....T....CT......T.....T..A...A..A..T.  12430855
14       11428967                    ...A..A.T.....................A..........A  11428926
14       10574664                    ......A.TG...C..........T.....AC.........G  10574623
14       19567141                    ......C.T.C..C.......T....A..............A  19567182
14       22530274                    ...A..A.T....C............AG.AA..........G  22530233
14       20167173                    ...A..A.T...............TA....A..T.......A  20167132
14       1570950                     ......A.T.....................A...G......G  1570991
14       4711662                     ...A..A.T.G..C.......T.....G..AC......A..G  4711621
14       10037307                    ...A..G.T....A................A.......AA.G  10037348
14       10488997                     ..A..A.T...TC...C...T........A..TC...A..G  10488957
14       17869201                    ..A...A.T.C..C................A..T...A..TG  17869242
14       7206136                     ...A..A.G....C....G...C.T.....A..........G  7206177
14       10234566                    ...A..A.T....C.......T..C.....A..T.A..T..G  10234607
14       11651107                    ...A..A.T....C..........T.A...AG.........G  11651148
14       13644441                    ...A..A.T.......C.............A..........G  13644400
14       16643946                   ....A..A...................A...A..A.T.....G  16643988
14       13055875                    ...A....T...........T...T...A.A......A.AGG  13055916
14       18491616                    ...A..A.T.G...T....GTA.A....A.A.......AT.A  18491657
14       13789955                    ...A....T...TC.......T......A.A...A.....TG  13789914
14       20346717                    ...A..A...AT.C...............AA..........A  20346758
14       1040383                      .....A.T..T.C................A..........T  1040423
14       4499066                              ..T..................A..........G  4499098
14       1198885                      ...C.A.T..T............T.A...A...........  1198925
14       7869541                      ...G..CA..............AT......GT........A  7869501
14       17023272                             .........G...........A.........TG  17023240
14       7819114                     ...A..A.T....C....G...........A.TT....A..A  7819155
14       19769955                    ...A..A.T....CT.............A.A..........G  19769996
14       293567                      ...A..A.T....A.......T........A......CT..G  293608
14       4358148                       ....G.T....C................A..T......TG  4358187
14       13158698                             ....C..C..C....T.....AG...A.....A  13158730
14       11599546                    ......A.T.A..C.....C...A..AT.AA..........G  11599587
14       22651106                             ...........C...T................A  22651138
14       22521222                    ...A..A.T....C.........A.CA...A.....GCA..A  22521181
14       1510323                                ...T.C....T...AA...A.......A.C.  1510353
14       96411                        .....A...A..C...........................G  96451
14       5402679                       ....A.G....C..........TCA.A.A..........A  5402640
14       11796807                     ..A..A.T...........G.........A..........A  11796847
14       11670427                .....-.A..A.T....C...........A...CA.....GA..TA  11670383
14       1128612                       ....A.T..A.C.....G....T.....A..........G  1128651
14       14560159                        ..A...C..C...............AA.......A.GA  14560122
14       12341918                               ...T...........A...A........TCT  12341948
14       2982213                         ..A......C.......A.TT.....A..........G  2982176
14       682198                                              ...........A..A.C.  682181
14       17555482                    ...A..A...CT.C.........TG.....A..TG..A...A  17555441
14       2829628                                  ............G...CA.........C.  2829656
14       9023021                     ......A.T.G..CT.............A.A....A...T.G  9023062
14       14397933                                  ..........T.C...A..........G  14397960
14       79877                              ....T.C...C...........AA.........CT  79911
14       13154067                               ..............-....A...C.....CT  13154097
                                                                  \            
                                                                  |            
                                                                  A
14       16016650                           ..C..T...........G.....A...CA....C.  16016616
14       2154400                                   .......T..T.....A...C...A.TG  2154373
14       19216149                     ..A..A.G............T.AC....AA....A..A..G  19216109
14       19935649                         ...T....C.......T......A.A........T.T  19935613
14       20739285                                  ......T........AA...CA.....G  20739312
14       10938860                           ......CT...............A..........G  10938826
14       12874635                               ..............G....A.........C.  12874665
14       19943362                              ..T...........T.....AG........CT  19943393
14       17646326                               ...........C.....A.AT........C.  17646356
14       7673529                             ..G...............A..AT.......A.C.  7673496
14       1242185                              ......C.............AA.........T.  1242153
14       10244854                .....A.C...A.--..C.......T..C.AGA.A.........T.  10244811
14       15892473                    ...A....T...TC......G...T.....A.......T..A  15892515
                                            \                                  
                                            |                                  
                                            A
14       1522534                              ..T..A......T..T.A.A.A..........G  1522502
14       22708375                               ...................A..T......C.  22708405
14       15025624                                ..A...............A.........C.  15025595
14       1974214                              ....C...........CA...A.......C.T.  1974182
14       5262383                            ......C..............A.A.........TA  5262349
14       875376                               ....C..AC.......G....A..........G  875344
14       20328098                             ....C................A........TT.  20328066
14       22206423                             ...T.................A..........A  22206391
14       10066395                    ......---....A................A..........G  10066357
14       2058179                              ....C................A..........G  2058211
14       6864968                               ....TC..............A..G.A....T.  6864937
14       21672154                             ....C...A......T...A.A..........G  21672186
14       22473505                                ..................A..........G  22473534
14       21668184                             ...............T.....A....A...T.G  21668216
14       20194157                                ..................A.........C.  20194186
14       21106640                              .............A.G....A..T......CT  21106609
14       818861                               ....CT...............A..........G  818893
14       10952185                             ....C...............AA........TTG  10952153
14       13626614                              ..A..............T..A..T.....ACT  13626583
14       20583929                             ....C.......TGC...GA.A....A.....G  20583961
14       23299633                ...T...A..A.T....C.............G..A..........A  23299678
14       5139538                                  ....C............A.........C.  5139510
14       447162                                ...C................A.........TG  447193
14       3947966                                ...................A..........A  3947936
14       17209377                     .......-...............T.....A...A......G  17209338
14       13286913                              ..T..............G..A.......A.C.  13286882
14       1286235                               ...C...........G....A.........TT  1286266
14       22856975                             ...T..................C...A.A.ATT  22857007
14       1429623                                       ......T.....A....A..AT.G  1429600
14       2948657                                ....TA.......G..T.AA.........C.  2948627
14       13111931                             ...A......CT.G.G...A.A...A..AC.TT  13111963
14       20411210                              ...C.........A..A...A.......A.TA  20411241
14       20580628                             ..............C.G..T.A.T........G  20580596
14       18105912                              .......C...T...AA...A.GT.....GT.  18105943
14       3019016                                ................GT.A.........C.  3018986
14       16993528                               ...................A.......T.T.  16993498
14       3691480                                ...T........A......A.........TA  3691450
14       5683617                                ...................A..T.......G  5683647
14       18293880                               ..C...............AA..T.......A  18293850
14       19897659                               ...G......TG.....CAA...A.......  19897629
14       6358460                     ........T....CTG..............A.........TG  6358418
                                               \                               
                                               |                               
                                               A
14       17881038                               .............T.A.A.A...........  17881008
14       18202092                                  .........A......AG.TG..A..TG  18202065
14       2541476                                ............A.G....A.........C.  2541506
14       191243                                  ..................A........T.A  191214
14       851178                                   .................T.C..A......  851206
14       6659968                                 ...............G..A..........A  6659939
14       4920538                                  .................A.......A...  4920510
14       16677674                                ..................A..........A  16677645
14       18328564                   ....A..A.T.....T...............A........T.A  18328606
14       1576390                                  .............CT..A......A....  1576418
14       19656727                                ..T..A............A..........A  19656756
14       19873111                        ...C....-........T..G.A...A.G........A  19873075
14       20775258                                   ......TG.......A.......A.T.  20775284
14       1477784                                 ................A.A...C......A  1477755
14       23002907                                ....C.............A..T.....G.A  23002936
14       878015                                   ...............A.A..T......C.  877987
14       18591516                                   ...............A.......AATA  18591490
14       3785387                                 ........T.........A..........G  3785358
14       2762870                                  ....C............A........T.G  2762842
14       15695250                                ..................A.........C.  15695221
14       21796047                                ..................A..........A  21796018
14       1253446                                   ......G.........A...CA....T.  1253473
14       18407526                                ..T...............A..........A  18407497
14       9803794                                  ........G.....G..A........AT.  9803822
14       12313658                             .....................A..T..G...T.  12313626
14       20696021                                  .....CG........AA...........  20696048
14       21251338                                ..................A..TC......A  21251309
14       16673864                                  ...............AA.........C.  16673891
14       14030751                                  ................A..........T  14030724
14       22647684                                  .............G..A........T.T  22647711
14       23182418                                  ................A.......A...  23182391
14       3882841                               ...C......T......T.AA.........C.  3882810
14       9672441                                  .................A..........T  9672413
14       9966761                                   ..............T.A..........G  9966788
14       13328588                                  ................A......A...A  13328615
14       15630249                                  ................A..T...T...A  15630222
14       18034407                                  ....A.....T.....A.......A..G  18034434
14       19835389                                  ..............A.A......T...A  19835362
14       20821774                                  ............A...A.........TG  20821747
14       21919760                                  .........A......A..T....ATC.  21919733
14       22760543                             ...............C.AT..C.G........G  22760575
14       11075080                                  ...C........A...A..........A  11075107
14       21463826                                  ...C...T..C.....A..T...A...A  21463853
14       8564033                                   .......T.C.A....AG.TG.......  8564060
14       8925128                                   .............G.AA.........TG  8925101
14       11692928                                  ..C.....C.T....AA....A.....A  11692955
14       17080981                                   .........T..G.AA..A........  17081007
14       2992021                               ...C..........T.....A..TA......G  2992052
14       6254658                                    ......T.AT.....A..........G  6254684
14       4647613                      .....A.T....C.........A.GA..AA..G.......A  4647654
                                                    \                          
                                                    |                          
                                                    C
14       6845877                                   ...........GA...A.........C.  6845904
14       15571855                               ......G.....C.G.G..A..G........  15571825
14       520193                                 .....C....T..TG....A.T........A  520163
14       4469438                                     .........A..C.A..T.....TCA  4469463
14       8383314                                   .....C.........AA..........G  8383287
14       13443903                                  .........A....A.A..A.......A  13443876
14       22177438                                   ...........A.A.A.........C.  22177464
14       13118680                                   ..C....CA....A.AG.........G  13118706
14       3704453                         .....-....--....GA...CA...TG........T.  3704487
14       4739596                                    .........G...A.A....A....GT  4739622
14       2052700                                     ..............A...CA....C.  2052675
14       19944560                                   ...........T..AAC.T.......G  19944534
14       9335943                                     .........................A  9335968
14       13353043                             ...T......G........A.A......T..T.  13353011
14       14852399                               ..C...............CA..........G  14852429
14       5688707                                     ..............A..........G  5688732
14       6407807                                     .............AA..........G  6407832
14       6254992                                .............T.....A...G......A  6254961
                                                    \                          
                                                    |                          
                                                    T
14       9174036                                .........C.TTT..G..C...........  9174066
14       18301343                                     ...........A.A.......AG.T  18301319
14       15312577                                ..........CT...CA.A...........  15312607
                                                      \                        
                                                      |                        
                                                      G
14       19865600                                     ..........T..A...A......A  19865624
14       12729884                                    ..............A.........TG  12729859
14       993070                                       ...........A.A..TG..A..TT  993046
14       498432                                   ..............GA.A.........C.  498460
14       1934441                                     .....T......T.A......A...G  1934416
14       17211688                                     .........A...A...........  17211712
14       22518849                                     .............A..........G  22518873
14       10973792                                    ..............A..A.......G  10973767
14       13432391                     ...C.A......C..C..........G.AA..T......TT  13432431
14       13690860                    ......G.T....C..........C....AA..........G  13690819
14       7945898                     ......A.T....C........T............A.....G  7945857
14       681758                                   .................A.........CT  681786
14       13647554                                  ................A.....T.T.T.  13647527
14       3887115                             ..C....C..............A.G.C.....C.  3887148
14       2952891                                          ...C.....A.G........A  2952871
14       634880                                      .......T......A..........A  634905
14       4068088                                     ....C...C....AA...........  4068113
14       17197465                               ..C.......G........A...........  17197435
14       9897685                ...G.......A.T....C....A.T...G.....A..........A  9897731
14       4650818                              ....CA...............A..........G  4650786
14       23216918                                  ................A........TC.  23216891
14       9696754                                ...T.....---.....A.A...........  9696727
14       1071724                                .............T....AA.........C.  1071694
14       19661320                             .....A.C......AT...A.A..........A  19661352
14       892291                      ......A.T................G....A........A.G  892332
14       15863847                 ..T....C.A.G....C.......T..T.A...........A..G  15863891
14       10365268                 ....A.A..A.T...A....C......T.....A..........A  10365312
14       22976412                 ..T...A..A.T..T..................A..........A  22976368
14       9430129                 ...T...A..A.T....C.....A......A...A..........G  9430174
14       9336447                                ..................TA.........T.  9336477
14       16307507                 ..T......A.T....C................A..G.A...T.G  16307463
14       20050177                 ..A...A..A.T....C..........T.....A..G.......A  20050221
14       21501682                 ..T...A..A.T...TC................A......A...A  21501638
14       8142664                  ..T...A..A.T.G..C................AC.......GT.  8142620
14       20423592                                 ..........A..A...A.........C.  20423620
14       3202630                  ..T...A..A.T....CT...............A....A.....A  3202674
14       9964206                  ..T......A.T...TC.......T..T.....A..GG......A  9964162
14       10116489                 ..T...A..G.T...TC.........AC.....A.T......T.A  10116445
14       18226159                 ..T...A..A.T..A...............G..A..TG....T.G  18226203
14       19081951                     ..A..A.T.................C.T....A...AT..G  19081991
14       9913261                                    .............A.A.......A.C.  9913235
14       21160911                                                    .........G  21160920
14       5288974                     ...A..A.T...................A.A..........G  5288933
14       9573565                                ............A--....A...........  9573593
14       356002                      ...A..A.T....C..............A.A..T....A..G  355961
14       1844614                     ...A..A.T...TC..C.......C.....A.......A..T  1844573
14       12853683                               .....A.......G.....A.....CAT.CA  12853653
14       17190365                                  .....C.....A..A.AG........T.  17190392
14       3165917                     ......A.T....C..............T.A..........A  3165958
14       18216851                   ....A..A.T....C.......T..T.....A..........A  18216809
14       20365237                 ..T..A...A.T...AC..........T........A....A..A  20365281
14       22141912                 ..T...C..A.T..T.C..C........................G  22141868
14       9328169                    ....T..A.T....AT..............AC..........G  9328211
14       10122777                    ...A..A.T....C...............CA.......C..G  10122818
14       18420439                    ......A.G....C..........T....CA....A.....A  18420480
14       17532818                                   ....G...A....A.A..A...A.AC.  17532844
14       7677243                    ....A..A.T....C...............AA.......ATTG  7677201
14       11754479                 ..T...A..A.T...TCT...............A..T.......A  11754523
14       19269120                    ......A.T....C..C............AA.......A..G  19269161
14       8503151                                          ..A......A...........  8503131
14       7342901                     ...A..A.T....CT......T........A...CA..CAC.  7342860
14       8935643                     ...A..A.T.C..C..............A.A....T..T..A  8935602
14       15289088                    ......A.T...ACT.........T.....A..........A  15289129
14       19994409                    ...A..G.T..................T..A...........  19994368
14       4080744                     ......A.T....A................A....A.A...A  4080703
14       4428306                     ...A..A.T....C................AG..........  4428265
14       7680507                     ........T...TC................A....A....TG  7680548
14       8543487                     ...A..A.T....C................A..........A  8543528
14       8645526                     ...A..A.T..T.C................A..........A  8645485
14       10521369                    ...A..A......C...............AA..........A  10521410
14       15627107                    ......A..............T......A.A..T....T...  15627148
14       5197254                     ...A..A.T....C...........A....A..........G  5197295
14       586113                      ...A..A.G.A.............T.....A..........A  586154
14       3597181                     ...C..A......C..........T.....A..........G  3597222
14       5710195                     ...A..A.T....C.T..G...........A..........G  5710154
14       8948576                     ...A..A.T..T.........A........A..........A  8948535
14       11534151                    ...A..A.T..T.......G........A.A..........A  11534110
14       17968630                    ...A..A.T...................T.A..........A  17968589
14       3235365                     ......A.T....C.......T....C..AA..........A  3235324
14       9912732                     ...A..A.T...TC.....C...A......A........A.G  9912691
14       13874460                    ...A..A.G....C.........T......A.G........G  13874419
14       14765208                    ......A.T..T.C...............AA..T.......G  14765249
14       16548907                    ...A..A.T....CTG............A.A..........G  16548948
14       17901708                    ...A..A.T.......C......A..T...A..........G  17901667
14       18347892                    ......A......CA.C......A......A.........TG  18347933
14       19155366                    .......GT...T...........T.A..AA........A.A  19155325
14       1928139                     ...A..G.T....C.........CT.A...A.....G.....  1928180
14       1117058                     ...A....T....C.G..............A....A....TG  1117099
14       3466734                     .....GA.T..A...........TT.....A..........A  3466775
14       8443145                     ......A.T.G..C.........TT.....A..........T  8443186
14       13058485                     ..A..A.T....C...........GA...A...........  13058525
14       17076753                    ......A.TG....T.........T.....A..........A  17076712
14       18929698                    ...A..A.T.....................A........T.G  18929739
14       20198212                    ...A..A.G.G.............T.....A..........A  20198171
14       15588156                    ...A..A.T....C..C.........A...A..T......TG  15588115
14       17223100                               ......C.......G.-.A..T.CA....T.  17223071
14       563687                      ...A..A......C..........C.....A.T......T.G  563728
14       3970195                     ......A.T.......G.......T.AG.AA..........A  3970236
14       4241352                                              .....A..........A  4241368
14       9986527                     ...A..A.T....C....G...........A...A......A  9986568
14       13124806                    ...A..A.T....C................A..........G  13124765
14       18438371                    ...A..AG...T.C.........C......A.......T.TG  18438330
14       19504799                    ...A..G.T....C................A..........G  19504840
14       21462959                    ...A..A.T....CT..............A...T.......A  21463000
14       6229756                     ...A..A.T..T.C.......T..G.....A...C......G  6229715
14       3195212                     ....C.A.T...A.G......T....A...A..T...A...G  3195253
14       4288522                                 .............G....A........AC.  4288493
14       5450678                     ....C.A.G...TC..........C.....A...........  5450719
14       5670631                     ...A..A.T...TC..........T.....A...A.G....A  5670672
14       8457313                              ....-.........CT.....A..........G  8457282
14       10046393                    ...A..A.T....AT......TG.....A.A..A...A...A  10046352
14       12552657                    ...A..A.T........C...A........A..T.......A  12552616
14       12785592                    ...A..G......C......GT.......CA..G....T.T.  12785633
14       13402734                    ...A..A.T....C............AT..A.......A..A  13402693
14       20798347                    ...A..A.T...TC...C...T..G.....A........T.A  20798306
14       2802909                     ...A..C.T..T.C...............AA.........TG  2802950
14       10558999                    ...A..A.T...TC.......T....A..AA.........TG  10558958
14       14173009                    ...A..A.G....C................A..T....AT.G  14172968
14       15470418                    ...A..A.T....C.....C.T..T.A...A..........A  15470377
14       17016510                    ...A..A.T..A.C..C.......T.....A..........G  17016551
14       19619222                    ...A..A.T..T.C.....C...T......A.........TG  19619263
14       20749072                    ...C..A.A....C............A...A....A.A...G  20749113
14       5082595                                                ...A..........A  5082609
14       7411192                     ........T..T.C...C..C.T.T...AAA..T.A..A..A  7411233
14       7815804                     ...A..A.T....C...C..........A.A.........TG  7815845
14       8112969                     ......A.A....CAG.....TT.....A.A......A...T  8113010
14       18628026                                  ...C..GT......A.A.........T.  18627999
14       17401151                     ..A..A.T.....................A..........G  17401111
14       4627548                      ...C.A.T...............T.....A..G.A.....A  4627588
14       10250387                     .......T....C..........G.....A..........A  10250347
14       18463408                     .......T....C................A......A..C.  18463368
14       14158322                    ......G.TG...C......G.TTT.....A...........  14158281
14       4029657                      ..A..A.G...T.................A..........G  4029697
14       4398496                     ...A..A.T................G....A..........A  4398537
14       19942353                     .....A.T...T.T..............TA.......A...  19942393
14       19695724                                  .............-....G........A  19695750
14       1185905                      ..A....T.G..C................A..........A  1185865
14       4573851                      ..A..A.T..T.C..C.......G.....A..........G  4573891
14       4640632                     ....C.G.G....C................A..........A  4640591
14       5275994                      ..A..A.T....C.........T....A.A..........A  5275954
14       9265357                       ....A.TG..................A.A..........G  9265396
14       10285278                     ..A..A.T...TC.......T........A...........  10285318
14       15429166                    ...A..A.T....................AA..TG......G  15429207
14       19775742                       ...A......C...A..G...T....AA..T.......G  19775704
14       19799102                     .....A.T..T.C..........T.....A..........G  19799142
14       20194501                     .....A.T....C..............A.A.........CG  20194541
14       6062865                    ....A.CA......C...........GA...A.........GG  6062907
14       1542780                                ..................--.T.......C.  1542809
                                                         \                     
                                                         |                     
                                                         T
14       3083509                      .....A....AGC.......T..T.....A..........G  3083469
14       12001800                     .....A......C................A..T...A...A  12001840
14       20276826                    ......A.T...TC...............AA.........TG  20276785
14       23160400                    ...A..A.T....C.......T.AT.....A..........A  23160441
14       6416363                      ..A..G.T....C........CAT...A.A......A...G  6416403
14       14163556                     ..A..A.....TC.......TG.T...A.A..........G  14163596
14       23414590                    ......A.T...TC..............T.A.........T.  23414631
14       20607220                                  ................A........A.A  20607193
14       18440458                     ..A..A.T..............AG.....A...CA..T.T.  18440418
14       846774                                   ...............A.A.........CA  846802
14       5930990                       ....A.T.....T...............A..........G  5931029
14       7728143                      .....A.T....CTG..............A.........T.  7728183
14       2974218                      ..A..A.T...........C.........A........T.G  2974258
14       7417459                     ...A..A.T...TC..............AAA..........A  7417418
14       20302582                    ......A....T.........TG.T.....A..........G  20302541
14       22780229                    ...A..A......CTG........T.....A..........A  22780188
14       9125137                     ......A.T....C......G...C.....A.C........G  9125178
14       14784490                    ...A..A.T...T...........T.....A..........A  14784449
14       22954771                    ...A..G.T.....T......T........AG..C......A  22954812
14       1229114                     ...A..A.T....C............ATA.A........A.G  1229073
14       4630467                     ...A..A.T....C.......T....T...A.......A.TG  4630508
14       5131070                     ......A.T...TCA.............A.A..........G  5131029
14       20654316                 ..T...A..A.T....................TA..........A  20654360
14       21713946                 ..T...A..G.TT...C.......T..T.A...A...A......A  21713902
14       6593028                     ......A.T..T.C..........T.A.A.A..........A  6593069
14       13026128                      ..C...T....C..........TCA...A........T.A  13026089
14       13317704                    ...A..A.T...........G...T.....A..........G  13317745
14       18011421                      ....G.T...T.G...............A.......A..A  18011382
14       3836513                     ...A..A.T...AC................A...C......G  3836472
14       5561119                     ...A..A.T....C................A..........A  5561160
14       8528729                     ...A..A.T..T.C................A........T..  8528688
14       20286567                    ...A..A.T..A.C................A.......A..G  20286608
14       3355985                       ....A.T....C.............T.AA...CC.....A  3356024
14       335227                                  ..T..C............A.....G.AA..  335196
                                                                             \ 
                                                                             | 
                                                                            CT
14       3389952                       ....A.T....CT......GCA....A.A..TA.....CA  3389913
14       5099027                       ....A.T.C..C................A.....G....G  5098988
14       13618553                    ...A..A.T....CT..C............AC........C.  13618594
14       17478018                    ......A.T.....................A..........G  17477977
14       3016021                       ....A.T.....................A..T..T...TA  3015982
14       9918996                       ....A.T....C..........T.....A..........G  9918957
14       19803613                .....T....A.T....CT...............A.........TG  19803568
14       16257972                       ...A.G....CTG........T.....A..........A  16257934
14       19873925                                    ..............A.........T.  19873900
14       219487                                 ..C............A...A......A...A  219457
14       2250827                      ..A..A.T...........G.........A.G..A.....G  2250867
14       11013116                     ..A..A.T....C.......A.A..A.A.A..........G  11013156
14       20155304                    ...A..A.T....CA......TGT.....TA.........TG  20155263
14       20605174                       ...A.T....C..AC...G.AT.....A..........A  20605136
14       768127                       ..A..A.T....C...G............A.....G....A  768167
14       18627841                     ...C.A.T....C................A.........TG  18627801
14       14235582                ..G..T.A..A.G....C..............A.A......T..TG  14235537
14       6469840                     ......A.T..TTC...A.....TT.....C..........A  6469799
14       19954453                    ...A..A.T.C..C.....C.TG.....A.A.........TG  19954494
14       20353697                     ..A..G...C..C.......TG.T....AA...C......T  20353737
14       22787608                     ....AA.T....CT...............A........GTG  22787648
14       2732826                         ....T..T.C................A.......T..G  2732863
14       17737440                        ..A......C..........T.....A....A.A...A  17737403
14       11952486                        .....CAG..............A...A..........A  11952449
14       13663582                      ....A.T....CT.........T................G  13663543
14       18760312                                    .........A....-..........A  18760288
14       17052565                        ..A......C..........T.A...A.......T..G  17052602
14       5505721                       ....A.....TC..........T.....A..........T  5505760
14       6590864                  ..T......A.T....C.......T........A......A...G  6590908
14       10160767                        ..A......C.....C.T.C......A..........G  10160730
14       15858999                                  .......T.......A-..........A  15859025
14       20140799                     ..A....T.G.TC.......T....T...-...C.......  20140760
14       20569700                    ...T..A.T....C................A........A.T  20569659
14       11818035                              ...C.G..............-..........A  11818005
14       1716705                      ....CA...C..C...........AA...A......A...A  1716745
14       4734180                      .....A.T...TCT.........T.....A..........A  4734220
14       8115565                                        .......T...A........AC.  8115587
14       13445277                        ..G...A..C.....GG....G..A.A.........C.  13445314
14       23358394                              .............T.G....A.........TT  23358363
14       17493524                                   ...............-..........A  17493549
14       2725700                                 .......G.T.T......A...--.....G  2725727
14       4678383                                                    ..........G  4678393
14       10144472                                                      .....A..  10144465
14       20903245                        ..A...C..C................A.......T..A  20903208
14       22660338                        .....CAG..................A..........A  22660375
14       23249249                        ..A......CA............G..A..T......TG  23249212
14       1670454                         ..A...C..C..C.....CA.G....A..T.......A  1670491
14       18109740                      ....A.............C.....A...A.C....A.AT.  18109779
14       13487240                        ..A....T.C................A..A....C...  13487203
14       311309                      ...C..A.T....C................A...........  311350
14       3381687                     ...A..A.G...T..........AT.....A..........G  3381646
14       10214417                           ......C.......T..-.C...A.........TG  10214451
                                                                      \        
                                                                      |        
                                                                      A
14       18115448                                  ...............A-..........A  18115422
14       1398823                     ......A.TC...C..........T...T............A  1398782
14       5068106                                    .........T..G..A..G...A.TC.  5068080
14       5326387                      ..A..A.T...TC................A..........A  5326347
14       18586948                 ....A.A..A.T....C..........G....A-..........A  18586905
14       5094177                     ...A..A.T....C..C.............A...A......G  5094218
14       18452925                                 ...........G...AAA........GCT  18452896
                                                                      \        
                                                                      |        
                                                                      A
14       2525208                                                    ....T....TA  2525218
14       19857202                         ...T....C.C.............AAG........TA  19857166
14       11149123                        ....T....C...............AA..........G  11149160
14       15452983                     ..A..A.T.....T...........A...A..........A  15452943
14       17085723                     .....A....TTC................A...........  17085683
14       15674186                             ....C..........T.....A..........A  15674219
                                                                      \        
                                                                      |        
                                                                      T
14       4380093                         ..A......C..........T.....A.CA.......A  4380056
14       13291498                        ..A......C......GT.......TAG........CA  13291535
14       10984283                 ....-....A.T..T.C.....C..........A...........  10984326
14       13281864                          ..T..T.C............AG.AA..........A  13281829
14       14674824                                  ............TT..A....ACAC..A  14674852
                                                                      \        
                                                                      |        
                                                                      A
14       2709709                           ..T..T........GGC......AA....C....T.  2709744
14       260993                               ....C................A...........  260961
14       13063012                    ...A..G.T...T...........C.....A...........  13062971
14       3631117                            ......C................A..........A  3631151
14       455275                        ....A.T....CT............G.AA..........A  455236
14       14707278                               ........C........A...........C.  14707248
14       5737096                            .....TC..............A.A..........A  5737062
14       6391111                     ...A..G.T....C......C.........A...A.....TG  6391152
14       8536685                            ......C.......T..G.....A..........A  8536651
14       17232829                           ......C.T........T.....A..T.......A  17232863
14       474195                      ...A..A.T....C..........T.....A..........G  474236
14       7556268                            .................T....AA........T.A  7556302
14       10629833                           ......C..........T.A..AA..........G  10629867
14       18028295                    ......A.T....CT...............A..T.....A.G  18028336
14       22260682                           .....TC...G......T................G  22260716
14       9503260                                ..............G.CA.A.G.....A.C.  9503290
14       9595470                          ..A..C...............A...A..TG..T....  9595509
                                                          \                    
                                                          |                    
                                                        AAA
14       21167178                    ...A..A.T....A.............G..A.......A...  21167137
14       2064533                                   .............G.T....A.CCA.T.  2064506
14       13776615                               ...A.............TAA...AA.A.AC.  13776645
14       4046341                                  ...G..........--------.....T.  4046361
14       2617338                            .........A.G...........A.......A...  2617372
14       8060190                             ..C...................A..........A  8060157
14       16562016                            .....CTG.......A.....CA...........  16561983
14       2459418                              ............T...GA...A.........TG  2459450
14       21662854                           .......T.....G...T.....A..G.......G  21662888
14       14205590                            ..A.........G.....A...........A.TT  14205623
14       20279310                             ....CA...............A..........G  20279278
14       7116820                             .....A............C...A..........G  7116853
14       15186354                                .........T...A....AG..--..C.C.  15186327
14       20291122                             ....C..........T.....A..........G  20291090
14       12572143                                  .............TAAT..TA.C...C.  12572172
                                                                            \  
                                                                            |  
                                                                           GG
14       1152014                               ....T...GCG....GC...A.........C.  1152045
14       9646897                              ...T.............T...A..T....A.TT  9646865
14       15723401                               ..................AA...--....CT  15723429
14       17635464                             ....C................A......A..TG  17635496
14       6791619                              ....................AA..........A  6791651
14       10840637                             ....C................A..........A  10840669
14       17062111                    ......---....C.......T........A..........G  17062149
14       18752911                             ....C.......T........A...........  18752943
14       19485577                             ..........G....G.....A..........A  19485545
14       21581439                             ...............T.....A..........G  21581471
14       23239523                             .....................A.........TA  23239491
14       438869                               ....C.............G..A..........G  438901
14       4398833                              ................G....A..........G  4398801
14       6772452                              ....C..........T.....A..........G  6772420
14       7813692                              ...T.................A........T.G  7813724
14       10044897                             .......C.............A..TG......A  10044865
14       13222681                             ....C................A..........A  13222713
14       21214069                             ...T.............A...A..........G  21214037
14       1317803                              ...............T.A.A.AC..........  1317835
14       2015283                              ....C..........T.....A..........G  2015251
14       3994354                              .....................A.........C.  3994386
14       4687070                              ....A.......T.CT.....A..........G  4687102
14       10180581                             ....C......G...T...A.A...A......G  10180549
14       19384870                             ....C................A.......T.GG  19384838
14       21680567                             ....CT......TT.T.....A..........A  21680599
14       22898629                             ....C..C...........A...........TA  22898661
14       2153755                              ....C..........T.....A......T..GG  2153723
14       14541893                             ....C................A......A..TG  14541861
14       1025578                              ....C........T.....A.A.T......AC.  1025610
14       4581319                               ....................A.T...G.T.C.  4581350
14       13655380                             ....C....A....CG..G..A..T.......A  13655348
14       15512942                             ..T..................A.........T.  15512974
14       17617828                             ............G........A..A......TT  17617860
14       18590118                             ...A.........G..G...TA.......AA.G  18590150
14       19874547                             ...T............G.G.A.....A....CT  19874579
14       20119629                             ....C............A...A..........G  20119597
14       22285144                             ....CT...............A........T.A  22285112
14       16268701                              .....C.....T....T...-.........C.  16268671
14       3721894                              ....C.....GC...T.....A..........A  3721926
14       4077540                              ....C................A.C.....T.T.  4077572
14       8881717                              .......G.......T..G.TAC........TG  8881685
14       16817966                             ....C.....C.........AA...G......A  16817934
14       20040760                             ....C...G............A..........G  20040728
14       20251905                             ....CA..............AA.....G....A  20251937
14       21243900                             ....C................A...C......G  21243932
14       15097850                               ..C................A......A..TT  15097820
14       23182907                             ....C..............T.A..........A  23182875
14       1937415                              .....TG...G....T.....A..........A  1937383
14       2367662                              ....C........CCG.....A.......AT.G  2367694
14       5249157                                                         .....A  5249162
14       14131931                             ....C.............G.CA..T.....G.G  14131899
14       14578277                             ....CT...............A........T.G  14578245
14       15458763                             ....C............A...AC.........A  15458731
14       15475227                             ....C...............AA.....T....A  15475259
14       15795591                              ...C.............T..A........TC.  15795622
14       18502006                             ....C.............GACA..A.A....TT  18501974
14       18735128                             ...T..........AT..G..A..........A  18735160
14       19179595                             .......G..C..........A........TT.  19179627
14       19918926                             ....C..........T.....AGC........A  19918958
14       20330635                             ....CT.C......T.A..A.A......A...G  20330603
14       6740738                      ....GA.T....C.............T..A.........--  6740776
14       18073695                              ...C.............T..-....A.A...A  18073665
14       18077228                                 .................A....-..T.C.  18077255
14       1482156                                ..C....C........G.AA........GCT  1482126
14       1540841                                    ...........A...A..A....AAC.  1540867
14       1982363                              ....C................A.......AATG  1982331
14       13253268                             ....C................AG.....A...A  13253236
14       20267530                             ....CT......T..T.....A......T.T.G  20267498
14       21695073                             ..T...C....GT........A.......T.TT  21695041
14       6946475                                 .....C.......CA...A...........  6946504
14       2659907                               ..........C.......A.A..........A  2659938
14       18699735                             ....C................A..........G  18699703
14       20691921                              ..T...........G.....A.......A.C.  20691952
14       1358226                               ...C................A..........G  1358257
14       10827019                              ..T...........G.....A.G.......T.  10827050
14       10965818                             ..........G..........A..........A  10965850
14       12948114                                                        .....A  12948109
14       19333576                           ..............G........AC.......TC.  19333610
14       3672946                             ..C..C................A.........C.  3672979
14       10832766                                .......C..........A..........A  10832737
14       12733570                            .....C.......T.T......A........T..  12733603
14       14375170                               ............C......A.........CT  14375200
14       18010234                              ..................A.A.........TG  18010203
14       18471898                              ...C.......T.T.C....A..........G  18471867
14       998050                                ...C................A..T.....T.A  998019
14       1346450                                ..C..........C....AA...G......G  1346420
14       9874416                               ...C.......T......A.A..........A  9874447
14       10481333                              ...........T..GA....A.......A..A  10481302
14       20340905                             .....A......TG.......A..........A  20340937
14       2739210                               ...C.........CT.....A..........G  2739179
14       4050349                              ....C................A..........G  4050381
14       6293399                              ....C..........T.....A..A.....GT.  6293367
14       6854886                               ...................AA..AG.T..TT.  6854855
14       15890044                              .............T...GA..........TCA  15890075
14       16437058                              ....................ACTT..C...C.  16437027
14       17052956                              ...C....A.........A.A.......T..G  17052925
14       22611469                               ..C..............A.A....A....TA  22611439
14       904874                                .........C......ACA.A......A....  904843
14       11698084                              ...C.....C.........AA...........  11698115
14       14425293                                 ...C..C..T......AA...--....TG  14425267
14       4729030                     ...A..A.G.C..................AA.........CA  4728989
14       5035905                               ....A...............AT..CA....C.  5035936
14       8951845                                ....C...A.T....A...A.......A...  8951815
14       17978560                     ..A..A.T...T.................A..T.......G  17978520
14       21818805                             ....C................A..T....A.TT  21818773
14       14710586                               ...................A......A....  14710556
14       8838201                              ...................A.A...C......A  8838233
14       10073167                             .................A...A.........TG  10073199
14       10941802                               ...................A.........T.  10941772
14       12917125                               ...A......G........A.......A..A  12917155
14       23320493                               ........A..........A.........TG  23320523
14       1281921                                .......A..T.....G..A.........T.  1281951
14       1999925                              ....C...........................G  1999957
14       8577837                                ...T...............A..........G  8577807
14       9184333                                ..C................A..A.......A  9184303
14       10129091                               ..C................A..G.A...TTG  10129121
14       10622180                              ...C.T..............A...........  10622149
14       17597302                                ............C...A.A......T..C.  17597331
14       18644076                               ...............A.A.A.......A.C.  18644046
14       22272808                 ......A..A.T.....................A........G.A  22272764
14       23343059                              ...............A....A.......ATC.  23343090
14       10227589                             ...........T...T.T...A.......T..G  10227557
14       2700687                                ..........T.AT.....A......A..C.  2700717
14       4375466                                ..C................A...G..A...G  4375436
14       8767853                                ............A..A...A..........G  8767823
14       9157801                              ...................A.A..........G  9157833
14       11630035                             ....C..........C.....A....A..A..A  11630003
14       12046930                             ....C................A..T...A...A  12046962
14       18156773                               ..C................A......AA..A  18156803
14       19976875                              ...C.......T.T......A..........A  19976906
14       19525542                            ...T..............A..AA...G.....C.  19525509
14       1183251                                  .................A.......T.TG  1183279
14       17824706                               ...T.........C..G..A...........  17824736
14       109355                               ...........G.CA.AA...A.........TG  109323
14       1350169                                ..C.....C.....A...AA..G.....T.G  1350139
14       2208717                               .........G.....G....A..TA...T..A  2208686
14       6646116                                ..C.......G......CAA.......A.T.  6646086
14       8196314                                ..C....C.......A..AA..........A  8196284
14       8567155                                ..C.......G.AT.....A..........A  8567185
14       9908144                                ..C............T...A.........C.  9908114
14       11166274                               ..................AA.....G...C.  11166304
14       16074038                             ...............C.....A..T...A...G  16074006
14       16085382                               .............G.....A.........T.  16085352
14       18754237                               ..A............C...A..G....T.C.  18754267
14       20740318                             ....C..............A.A.......T.C.  20740350
14       22533008                         ..A..A....T..............A........TTG  22533044
14       13636427                      ......T....C.T.........G....A.....G...CA  13636469
                                                \                              
                                                |                              
                                              TAC
14       1078956                              .............G...A...A........AT.  1078924
14       4140339                              ....C.....AG...C.....C.......A..A  4140307
14       6960421                                ...........T.C.....A..........G  6960451
14       13840538                   ....A..A.-....C...........CT..AA....A.....A  13840497
14       17844678                               ...............T...A........A..  17844648
14       18040209                             ....CA...............A..T.A.....A  18040177
14       18071623                             .....GT........TG....A..........T  18071655
14       18175334                                            ......A....A..AAC.  18175317
14       20698361                               ............T......A..T....A.C.  20698391
14       22055818                          ..T..T.C.........AG.....A......A...A  22055853
14       22238091                             ....C................A..ACA.....G  22238059
14       3115874                                ..........G......T.TCC.A...T.C.  3115844
14       19845049                             .................AT..A......AT.C.  19845081
14       450742                                 ..C......T..A.G.G.AA.........C.  450712
14       11761097                             ....C.......T.....G..AT.........A  11761129
14       12267087                               ......C...A........AG.A...A..TT  12267117
14       13195704                             ....A..........C.....A.......AA.A  13195672
14       18117600                             ....C.............G..A.....G....A  18117568
14       19504168                              ............C....G..T...........  19504137
14       20024414                              ...C................A....T.....G  20024445
14       22834187                              ........G.G....G....A.........CA  22834218
14       23066417                                                          ...T  23066414
14       23321884                              ...C................A.GT...AA.T.  23321915
14       4595675                                ..........T...C...AAG......A.TG  4595645
14       1309089                                .........C....G....A......A.GTG  1309059
14       7813054                                ..........TG..G..AAAT.A...A..T.  7813084
14       16317332                               .........GT........A..G.....T..  16317302
14       17880701                              ..T....G......TG....A...........  17880732
14       19252438                        ..A....T.C................A.G..A....TG  19252401
14       13095774                                ..................A...........  13095745
14       2676791                               ................C..AA.........TT  2676760
14       8082345                                  .................A..........A  8082317
14       11800546                               .............G.....A...........  11800576
14       20075903                                ..................T..........A  20075874
14       2676381                               ......C.............A.........CT  2676412
14       18866587                                ..................A..........A  18866558
14       5415477                                 ...........A......A......A...A  5415506
14       8643358                     ...A..G...--...C..............A...........  8643397
14       14369612                                ..................A..........A  14369583
14       23357703                                ..................A..........A  23357674
14       6927048                                 ......G...........A..T.....T.A  6927019
14       9886886                                 ..................A....A.....A  9886915
14       21595304                                 ......G......A...A..........A  21595276
14       631196                                  .................AA..........-  631168
14       11799340                                ..................A......A...A  11799311
14       20224718                                ..T...............A...C......A  20224747
14       4353330                                 ................A.A..........A  4353359
14       6272906                                 ...........T......A.....G..AT.  6272877
14       9570050                     ......A.T..T.CT.............A.A..........T  9570009
14       19184373               ......-..C.A.T................G...TA.........TG  19184328
14       1314095                                 ..................A..........A  1314124
14       6282829                                 ............G..T..A...........  6282800
14       9175851                                 .................AA.........T.  9175822
14       1779071                                .............C....AA......A.TT.  1779101
14       11982252                               .......G..T.....G.CA..G........  11982222
14       14536548                               ............A.G....A.......T.C.  14536578
14       16975756                                .....A............A..........A  16975785
14       20369442                                  ................A......T.TTT  20369469
14       21680204                           .......................A...A......T  21680238
14       23186746                             ..T..T...............A...CA....TG  23186714
14       3879258                                   ......G........AA...C......G  3879285
14       614341                                  ....C.......G.....A...........  614370
14       3122032                                 ..................A..T...AAT..  3122003
14       6161657                              ....C...............AA..........A  6161625
14       8603456                                .............C.A..AC.....CA.TT.  8603426
14       8858084                                 ....C.............A..........A  8858055
14       11710888                              .................GT.A...CA...TC.  11710857
14       13762080                                .........T.A.G...AA.........C.  13762051
14       17451722                             ...T.T...............A.........T.  17451754
14       18621083                                  ..C...G..AG.A...A...........  18621110
14       22647521                                .......C.....A....A........T..  22647550
14       2099374                                 ..T...........A...A..........G  2099345
14       2264814                              ...........T..A......A..T......C.  2264846
14       4594893                              ....C................A..........A  4594861
14       6051162                               ...................AA......A..TT  6051131
14       7268080                                 ............T.A...A.C......A.A  7268051
14       8107728                                 ..G......T......A.....CA....T.  8107699
14       8197484                               .............T..A...A.......C.C.  8197515
14       12177806                              .....T..............A.........C.  12177837
14       15004356                          ..T....C.......G...............A..C.  15004321
14       16013118                               ..C.............G..A.......A.T.  16013088
14       18502365                               ...........TA.....AA........GC.  18502335
14       11104543                                ..................A..AC..TA.C.  11104514
14       908998                                  ...C..........A..CA...CTCAC.T.  908969
14       7941464                               ...C.G.G............A........T.G  7941495
14       9868664                                 ...........TT..G..A...AA.....G  9868635
14       15006013                                ....C.............A.........TG  15006042
14       22078099                                ..............T.A.A.GT...A..TT  22078070
14       6289337                                 ..................A..........A  6289308
14       13381153                               ................G..A.........T.  13381183
14       389108                                   ...............A.A..........A  389080
14       9049299                                 .........T........A..........A  9049328
14       14540190                                .............AA...A..........T  14540161
14       16884412                                 .................A.....T....G  16884440
14       16961089                                  ................A.......-..A  16961115
14       1076419                                ...T......T............A..A..TG  1076449
14       8984267                                  ...............AAA..........A  8984295
14       10115732                               ...................A.........C.  10115762
14       12031728                                 .................A.......A.C.  12031700
14       17330815                                 ...G.............A........TC.  17330843
14       3207647                            .....-....G............A...........  3207680
14       4920687                                 ........G.........A..........A  4920658
14       1473233                                 .........TG.......T..........A  1473262
14       2964535                                  .......G...T.....A.......T.GG  2964507
14       2705229                                ..................AA....A......  2705199
14       4518883                                   ..............A.A..........A  4518856
14       8995890                                ...T...........A...A.......A.C.  8995860
14       9948004                                ................G.AA.......A.C.  9947974
14       11007660                                 .................A...........  11007632
14       11716060                                 .................A.......T.C.  11716088
14       13717908                               ..............G....A.........TT  13717878
14       17083703                                 ...C.C...........A..G.......A  17083675
14       19796033                              ...C................A.GT.......G  19796002
14       19971445                                  ................A....A.....G  19971472
14       20366323                               .................A.A.........T.  20366353
14       20737835                            ...T.C..........T...A.A......A...A  20737868
14       21004092                                ..................A....A.....A  21004121
14       21445070                                 .................A.........T.  21445098
14       22538922                               ..............CA...A........GC.  22538892
14       19706439                                 .................A...........  19706411
14       23021859                               ............A..A...A..T....A.CT  23021829
14       1775336                                  ........T........A........T..  1775308
14       3213041                                .................A.A........TT.  3213011
14       3567230                                ...............T...A.G.....A.T.  3567200
14       11701826                               ..C.....C....G.A..............A  11701856
14       15890923                               ..............GA...A.........T.  15890893
14       16115786                        ..A.....TC................A........TT.  16115749
14       16416226                               .....C......C.G....A........TC.  16416256
14       17675129                                 ..........A....A.A.......--..  17675155
14       17873638                               ...A...............A.........C.  17873668
14       17903748                                 .........G...A...A..........A  17903776
14       18376445                                ..............A..AA.G.......TG  18376474
14       2319516                            .....TC..........T.....A...G...--..  2319548
14       1271849                              ....-...........A..A.A........GT.  1271818
14       22913911                                        ..........A..T.......A  22913890
14       975148                                    ..A.........A...C.G.......C.  975175
14       2181762                                ..................AA.........C.  2181732
14       2583769                                   ................A..........G  2583796
14       3063658                     ...A..A.T....C..A..........GA.A...........  3063617
14       3935329                                ...T..............AA.......A.C.  3935359
14       4341177                                .............G.....A.........T.  4341207
14       6034876                         ..A.....TC...............AA..T...A..T.  6034913
14       8117026                               ...C.......TG.G...A.AG.....T..T.  8117057
14       8480783                                .............CA....A..........T  8480753
14       8605758                                ....T........TG..A.A.........CA  8605728
14       10021720                               ...T...............A.........C.  10021690
14       13493403                               ..C.............G..A....A....T.  13493373
14       15804598                               ...G.............A.A..A......C.  15804568
14       16163423                    ...A..A.T...TC............T...A...C.......  16163382
14       16631385                              ..................AAT.G.......T.  16631416
14       16634386                               ..C.......T.......AA..........A  16634356
14       17541995                          ........................A.G.....ATC.  17541958
                                                  \                            
                                                  |                            
                                                 CT
14       18556347                              ....G...............A.........TG  18556316
14       22071524                                  ...............AA.......--..  22071499
14       72960                                 .........A...A....AAA...........  72991
14       732225                                 .....G........G..T.A.GA......C.  732255
14       1202144                               ..T................AA..A......C.  1202113
14       3735682                                  ..C.....AG.T.....A......T...G  3735710
14       3765394                                 ........G....G...CA.T....A..CT  3765365
14       4649850                                ................G..A.........CT  4649820
14       12497739                               ...........TA.C....A..........A  12497769
14       13124577                               ............A....A.A.........TA  13124547
14       14543489                               ...................A.G..A...GC.  14543459
14       18230503                               ........CT...G....AA......A..C.  18230533
14       18762753                               ................T..AG...A...TCT  18762723
14       20414733                        .....TA..C..C.............A...A.....C.  20414770
14       18590331                                ........G.....A...A..TA.-...T.  18590359
14       22292756                                .......A...A.GA...A..G.....AC.  22292727
14       3919486                     ......A.T....C..........C..CA.A..T.A...T.G  3919527
14       6201537                                ...A.....G....AA...A...........  6201567
14       6925307                                ........G...A......A..T........  6925277
14       9715665                                ..C.......A.....GA...........CT  9715695
14       10148606                    ...A..A.T............T..T...A.A.......A..G  10148565
14       13165559                    ...A..A.T...TC........T.T.....A..........G  13165518
14       13594487                                  ...........A....A.......A.CG  13594514
14       16915328                             ..T...............G..A..TG...C.T.  16915296
14       19973340                    ...A..A.T.G..C..A....A..T....AA........A.G  19973299
14       169223                      ......A.TG...C...........A....T....A..A.C.  169264
14       2938111                                ...................A.........C.  2938081
14       2121765                     ...A..A.A....C......GT..T.....A..........A  2121806
14       21066198                                ..................A........TGA  21066227
14       3097777                                   ...............AA.......A.C.  3097804
14       13567387                                  ................A..........G  13567360
14       16995483                                ..................A.........-.  16995455
14       20720581                                  ............A...A..........G  20720608
14       21071877                    ......ACT....-..A.......C.....A..........A  21071837
14       4569598                         .....T.A.-.............G..A..........G  4569562
14       13491196                                 ..............G..A.........C.  13491224
14       22889189                                  ................A..........G  22889162
14       3914939                                   ............C...A..........G  3914966
14       6022832                                 ..............A...A.........CT  6022861
14       8891903                                   ......G..A...G..A.........T.  8891930
14       9160314                                ........C........T.A...CC....C.  9160284
14       10018895                               ...................A.........CA  10018925
14       10695224                                  .......T.T...T..A..........G  10695251
14       12831580                               ........G.........AT..A.A..A.C.  12831610
14       13772294                                  ...........C....A......A...A  13772321
14       16861190                                ................A.A..T...A...A  16861161
14       16963115                                  ................A..T....AT.G  16963142
14       18662894                                  ..............T.A.........T.  18662867
14       20489727                                  ................A..........G  20489754
14       22183290                             ....C......C...T................G  22183258
14       22562637                               ...................A....C...AC.  22562607
14       23028316                    ......G.G....-................A......A.T.A  23028356
14       6194509                                   ...............TA...A......A  6194536
14       11108208                 ..T.....A..T....C............A...A..........G  11108253
                                            \                                  
                                            |                                  
                                            G
14       12948302                     .......TT.T.C.........AC...A.A..........G  12948342
14       641785                                     ...............A.......A..G  641759
14       1734994                              ....C.............G..AT.......--.  1734964
14       1795715                     ...A..A.T.A...................A..........A  1795674
14       2745669                                   .......T....ACA.A..........G  2745696
14       5728833                                ...A...........A...A.........C.  5728803
14       5743323                                  ............CA...A.......T...  5743295
14       8325368                                   .....C.T......A.A..........G  8325341
14       9884667                                   ................A..........G  9884640
14       10068838                                ...T..............A..........A  10068809
14       10966893                        ....A.A..-..C..C....G.A...A.........T.  10966929
14       12645590                             ....C..............ATA.........T.  12645622
14       13256968                                  .......T.TT.A.A.A..........A  13256995
14       14223494                                  ...C......G.....A.........TT  14223467
14       14293578                                  .......TG......AA......A...A  14293551
14       14637972                                ..................ACT...G...CT  14638001
14       17966624                                ..............A...A........TC.  17966653
14       18164663                              ...........A.A..A...A......A....  18164631
                                                   \                           
                                                   |                           
                                                   G
14       19259390                                ....C.......G.....A........AC.  19259361
14       22393899                                ..................A........--.  22393872
14       23346695                                ..............T...A..A......C.  23346666
14       1501010                                ..........T...G..AA-..TG...A.-.  1500982
14       2326540                              ....-.......T.AT.....C.......C..A  2326509
14       2536157                           ..G....-.......TG.......A..........G  2536191
14       22953796                                  ................A.....TA...G  22953769
14       669727                                    ......G...T.....A..........G  669700
14       1064269                     ...A..A.T....C..............A.A........G.A  1064310
14       1976494                                 ..T...............A..........G  1976465
14       2961096                                   ......C..TT.A...A.C......G.A  2961069
14       3183744                                 ..........GT.....AA..T........  3183773
14       4439518                                     .........A....A.G..A....TG  4439543
14       4653593                      ..A..A.T...............T.....AG.........G  4653633
14       10198878                                  ...............CA.........TT  10198905
14       13199390                                  .......T.AC.....A..........G  13199363
14       13376972                                  ..........T.....A...CA.....G  13376999
14       16378188                     .....A.T....C..C...........AAA.......A..A  16378228
14       17750354                                  ..............T.A..........A  17750327
14       18516071                                  ........T.....A.A..........A  18516044
14       19259702                                  ........T.......A..T......TG  19259675
14       22362685                               ..............G..A.A..T...AA.C.  22362655
14       23303383                                  ......T...T................A  23303410
14       22439133                               ...............A...A.........CT  22439103
14       7060704                                 ............T....AA..TG...T.T.  7060675
14       7640599                                 ..A.......G.......A..TAA...AC.  7640628
14       9268364                                   ................A..T.......G  9268337
14       10019019                                ............C.A...A.........C.  10019048
14       13971630                                  ...........G...CA...C...A...  13971603
14       18741937                                  ................A.........-.  18741963
14       18755222                                  .....G..........A........TTG  18755249
14       20409400                                  .........CT.....A......A...A  20409427
14       22293995                                 .................A..A...A.AC.  22294023
14       22914389                                  ..............A.A.........T.  22914416
14       23022046                                  .........AT.....A.G........G  23022019
14       10335219                    ...A..A.T...TC.....C....C.....A...C...A.T.  10335260
14       9314724                              ....-..C..C.T.......AA...........  9314755
14       9546977                                 ...G..............A...CA.....-  9547005
14       17957335                          ...T...-................A...C...A.CA  17957369
14       7382508                                  .................A.........C.  7382536
14       9865523                               ..T.................A.........C.  9865492
14       6096546                                  .............CT..A.........T.  6096574
14       3787601                                 ..............A...A..........-  3787573
14       6785682                                 ..................A..........-  6785710
14       12357902                                ..................A.G........-  12357874
14       2788247                                 .............................A  2788218
14       12173676                      ....A.T.....T.....G.........A...........  12173637
14       13347342                                   ..........G....A..T......T.  13347316
14       4628303                                ..C......G.....A.A.A....T.....A  4628273
14       2769135                                ...T..............AA.......A.C.  2769105
14       3841512                                  .................A.........C.  3841484
14       3893140                                  .............T...A..T......C.  3893112
14       5640287                               ....A.........T.....A........ATA  5640318
14       6411745                                    .........T.....A..........A  6411771
14       9335072                                  ............AA...A.........CT  9335044
14       18027551                              ....-..............AA.........TG  18027521
14       18725149                                 .................A...........  18725177
14       22911859                                  ................A..........G  22911832
14       9202861                         ......A...-........T......A.......TT..  9202897
14       1737457                                 ..................A..........-  1737485
14       3006484                                 ..................A..........-  3006512
14       3079334                                 ..................A..........-  3079306
14       3982535                                 .................AA.........C.  3982564
14       5342627                                 ..................A.......C..-  5342599
14       6272376                                 ......C..T...C....A..........-  6272404
14       11779172                        .....CAG..............A...A..........-  11779136
14       16705271                              ....-...............A........T.G  16705301
14       16726034                                 ................AA..........-  16726007
14       20871180                      .....CA..........CT...G.....A..T......T.  20871221
                                                  \                            
                                                  |                            
                                                 CT
14       825115                                    ................A..T.......G  825142
14       889952                                   ...............A.A....A....C.  889980
14       1304439                                 ..................A...........  1304410
14       1422698                                  ............A...TA..........G  1422726
14       13233656                               ....C...C...A.G...AT.........C.  13233626
14       15179828                             ........C......C..G..A.........TG  15179861
                                                    \                          
                                                    |                          
                                                    C
14       18753169                                   ........A......A..........-  18753144
14       10602643                              ..........G..T.....AA..A.....T..  10602675
                                                    \                          
                                                    |                          
                                                    C
14       50121                                      .....T.........A.........C.  50147
14       4434207                                  .............T...A.........T.  4434179
14       5247259                                 ..G..............AA..........-  5247287
14       8983400                                  ...C......A.G....A...........  8983428
14       9500813                                 ............T.....A....A.....-  9500841
14       10537600                              ...A............C..AA.T........G  10537631
14       12868813                                   ..........A....A..TG......G  12868839
14       14215976                                   .............A.A..........A  14215950
14       18682212                     .....A.T...........C........AA........ATG  18682172
14       19758108                                   ......T..T.....A........TGG  19758134
14       20725767                                   ......T.A.....AA..........G  20725741
14       21099600                             .....................A........TT.  21099632
14       22881734                              ..T...C...........A.A...G.......  22881765
14       5292199                                ...................A.........CA  5292169
14       5867801                                 ........G.........A...G..T.T.A  5867772
14       4580338                                 ..................AG.........-  4580366
14       11958121                            ..C..A..C.........T...-.........C.  11958153
14       13393643                               ...............AG..A.........TA  13393612
                                                    \                          
                                                    |                          
                                                    T
14       18536293                           ..C..............C...A.A.........C.  18536259
14       21595611                                .................AA..G.......-  21595639
14       1060816                                    ...............A..........G  1060842
14       4462107                                    .....G.........AG......A.C.  4462081
14       5225382                                    .....G......GA.A.........C.  5225408
14       7183837                     ...A..A.T..............C......A......A...G  7183796
14       16931891                                   ...............A.......A.TG  16931917
14       16961828                                 ...C.............A..G......C.  16961800
14       18015320                                  .......T........A..T........  18015347
14       20390437                             .....T......T...A....A.........TG  20390405
14       248149                                .........C...A..A.A...........-.  248119
14       2881661                                 ..T...............A...C......-  2881689
14       3006748                                   .........TG.A..AA...A......G  3006775
14       5022010                                  ....C...T..C.C...A..A.......G  5022038
14       10597275                                   .......T.T....AA..........A  10597249
14       11135647                    ...A..G.T....C....A...........A.......AT.T  11135688
14       14219879                                  .............G.AA........TC.  14219906
14       14503446                              ....-...........A.A.C..TA..A..TT  14503416
14       14686898                              ..A..............CCAA.........T.  14686929
14       15541494                                 ..C....G...G.C...A...........  15541466
14       15845281                                   ...............A.........C.  15845255
14       18644559                                    .....T.....G.AA..T....T.T.  18644584
14       19794192                                   ............T.AA.......T.C.  19794218
14       20173797                                   ......G..TA....A......A.T.G  20173823
14       2532083                          ....C.T.............G.G..A..........-  2532119
                                                    \                          
                                                    |                          
                                                    C
14       9170225                                  ................AA..T.......-  9170252
14       3909481                                     ..............A.........C.  3909506
14       12374582                            ..C..............GA...A.T.........  12374615
14       15150745                             ....C................A....A.....A  15150777
14       2600145                         .....CAG..............A...A........A.A  2600182
14       6030954                         ..C...AG.........T-.......A..T.......-  6030989
14       2650968                                ...A.........T.....A..........A  2650938
14       18535597                        ..A....T...-..............A.T.....C.T.  18535633
14       22186928                                    ..........C...A.......A...  22186953
14       8515027                    .......---....C..............A.A...A..A..T-  8514989
14       854519                                      .......A......A..........A  854494
14       9495039                                     ..C..G.C......A.........C.  9495014
14       9841724                                  ................TT.........C.  9841752
14       12988474                                    .....T........A..........G  12988449
14       13966014                               ........C.T........A..T...T....  13965984
14       20709183                                ..T...........A...A.........C.  20709154
14       21609675                   ....A..C.T..........A.................TA..G  21609717
14       1787950                                .............T.....A.....GA...A  1787981
                                                     \                         
                                                     |                         
                                                     A
14       8949179                                   ...........A.G..A........AC.  8949206
14       13290998                    ......A.T....C..........C.....A....A..----  13290961
14       20488724                 ..T........T..A...........T....A.A..........A  20488679
                                            \                                  
                                            |                                  
                                            A
14       1408454                                     ..............A.....G...C.  1408429
14       4404525                                   ................A..........A  4404552
14       5790718                              ....C.......T...G..A..G...A.....G  5790686
14       11079977                    .....GA..................C....A..TGA.....G  11080019
                                                     \                         
                                                     |                         
                                                     T
14       12981437                                  ..C........G....A..........A  12981410
14       17000981                               ................G.AA.........T.  17000951
14       18272649                               ..................AAC........CA  18272679
14       22545477                                  ................A........G..  22545504
14       1382362                                ...............A...A.........C.  1382392
14       2161694                     ...A..A.T....C....G...........A..........G  2161653
14       5755577                                ..............A.G..A..T......TT  5755547
14       11474653                                  ......T...T.....AC.........G  11474680
14       13100066                                  ....G.........A............G  13100039
14       14987187                               ...........CC......A....A.A.TT.  14987157
14       15623991                                  .............GA.A.....T...C.  15624018
14       20701907                                    ....G..A....A.A...CA......  20701882
14       20815925                               .............GA....A......A..C.  20815955
14       21098699                                    ........TCA...A..........A  21098674
14       22428852                               .....C.............A...........  22428822
14       22751636                               .....G...T.....TT..A.G.........  22751606
14       11361589                                           ....G..A..........A  11361607
14       1473039                                     ...........G..A....T...GT.  1473014
14       4154751                                ......G..G..C......A..A....C.CT  4154781
14       4204648                                   .............GA.A.........TT  4204621
14       9242659                         ..A......AT.C..............C.......AT.  9242622
14       10240392                                 ............C..A.A.........C.  10240420
14       11528098                               .........G.CA....A.A...........  11528128
14       18245475                                    ....C.......AAAC......T.TT  18245500
14       19502996                                    .......A.A...AA.......A..A  19503021
14       22531921                                 ..T..C.........TTA.T.......C.  22531893
14       23293493                                    .....T..T.....AG...A.....A  23293468
14       23184682                    ...A..A.T...............TG....A.......AATG  23184641
14       1321677                                    ..C...A.T..C...A..T........  1321703
14       3182193                                   ................A..........G  3182220
14       5508188                                     .....T......A.T........A..  5508213
14       5681673                              ....C............A..TA...C.....TG  5681705
14       6765481                                   ..........T...A.AG.TG......G  6765454
14       8512656                                  ...........G.....A........AC.  8512628
14       8628983                      .....AAT....C..C.............A.T.......TA  8628943
14       12738570                                  ................A.........T.  12738597
14       14592079                             ..T.............A..A.AG.....A...G  14592047
14       14712881                                    ...A.T..G.....A..........A  14712856
14       15575214                                  .............GT.A....A..A.C.  15575187
14       16950658                               ..C...........G...AA.......A.C.  16950688
14       18173379                     .....G.T...TC.C............A.A...........  18173339
14       18438551                              ....-............G..A.......T.TG  18438581
14       19278513                                   .....CT..G....CA..T.A..T.C.  19278539
14       19586458                               ..............G.G.AA....C...TC.  19586488
14       19601591                                  ................AC..A..A..T.  19601564
14       20068776                                  .............G..A.....G..AT.  20068803
14       21618472                                  ...........C....A.G..T...TCA  21618445
14       22565231                                 ...........T...ACCC........C.  22565259
14       22836561                                  ................A.......AGTG  22836588
14       23337526                               ..........G.TT.....A........T.T  23337556
14       13797380                                    ..............A.......A.C.  13797355
14       23283758                                ..................A..........A  23283787
14       4473094                                 ..................A..........A  4473123
14       18290441                                ..................A..........A  18290470
14       20927300                    ......A.T....C................A........T.G  20927341
14       1462573                                     ..............A..........A  1462598
14       20440199                                  ..............A.A.........TG  20440226
14       10837410                                ..................A.......A...  10837439
14       20654170                                ..................A..........-  20654142
14       5085943                                 ..................A.........C.  5085914
14       9452832                                 ..T..........G....A.........TT  9452803
14       17390205                        ..A..............T............A......A  17390242
14       9909263                                 ..................A....A.....-  9909291
14       966852                                    .......A......A.A.......A.C.  966879
14       4416422                              ..T..T.............A.A.........--  4416392
14       5655370                                      .......T.....A..........A  5655394
14       9255488                                   ..........T.....A.........CA  9255515
14       19239226                              ..T............A....A.........C.  19239257
14       1107935                                 ...........A......A..........-  1107907
14       12937415                                  ......C..TT.....A.........-.  12937441
14       3485929                                     .............AA..........T  3485904
14       3730805                               ............T.......A......AA.C.  3730836
14       3874467                                 ...C..............A.........C.  3874438
14       5789498                                    .......C...............T.C.  5789472
14       13403057                                   ....C....G.....A.........C.  13403031
14       14116973                                  ................A..TG.....T.  14116946
14       14147834                                     .............A..........G  14147858
14       18540538                                  ..........T..TA.A..........G  18540565
14       9813496                                 ...............GA.A..........A  9813467
14       1475697                                 ............G.....A..........G  1475726
14       4421248                ...G.C..A..A.G......-........T.A...A..........G  4421294
                                                 \                             
                                                 |                             
                                                 T
14       13000359                                ....A....TGAT.....A...........  13000330
14       13131515                            ....................A.A........TCT  13131481
                                                 \                             
                                                 |                             
                                                 T
14       15308072                                 ............C...AA.......CTC.  15308100
14       19896542                                ...............G..A..TG.......  19896571
14       22460397                              ..T............A....A.........CA  22460366
14       22809110                                  .....G...A......-....C......  22809136
14       1099820                                 ..................A...A....TC.  1099791
14       1753240                                ....T..............A..A....T.C.  1753270
14       3252498                      .....C.T....C................A..A.....TGG  3252538
14       6793842                              ....C...............AA..A....AGTG  6793874
14       13318721                     ..A..A.T.....A.............A.A......A.ATA  13318761
14       14355912                                   ...............A..G......C.  14355886
14       14433044                                  ......G.........AT.......TT.  14433071
14       17630727                                ...........A...G..A........TCA  17630756
14       17868875                                   ..A...A........A.........TG  17868849
14       18422154                               ............A..A...A.......A.C.  18422184
14       21183589                                     .......T...A.A...CA.....A  21183565
14       9190581                                   ...........A.T..A...........  9190608
14       14877692                                ..................A.........C.  14877663
14       11909463                                .................AA..T.......A  11909434
14       12360416                                    .....T........A........T..  12360391
14       13134260                                  .....G..CC......A..........G  13134233
14       18370649                                     .........A..AA..G..G...C.  18370673
14       10480938                               ..C..C.......T.....A..........G  10480908
14       15563938                                  .......A......A.A........TT.  15563911
14       19000812                                 ...C...........A.A.......A...  19000784
14       20987446                               ...................A....A...TC.  20987416
14       11465045                                ............G.A..AA..........A  11465016
14       1514957                                   ..C.............AC........C.  1514930
14       5133348                                 ..............A...A..........G  5133319
14       9108297                    ....AC.A......C..A......CT.....A..........G  9108254
                                                       \                       
                                                       |                       
                                                       C
14       13287443                                    .........GA...A.........C.  13287418
14       13480265                                    .............AA.........T.  13480290
14       13550103                                   ...........AT..A.........C.  13550077
14       14660426                    ......A.T...................TAA..........G  14660467
14       17911130                     .....A.AG...C.-..............A........AT.  17911091
14       19528914                                   ...............A.........C.  19528940
14       14725638                              ..T.................A.........C.  14725669
14       3808858                                  .................A..A.......A  3808830
14       8628611                                 ..................A.G........A  8628640
14       2071946                                       ..C.........A..G........  2071969
14       2159869                                   ..............ACT.C.....A.C.  2159842
14       2870314                          ....C.T...........T......A.......A.--  2870280
14       2965821                                  ..............GA.AT.........G  2965793
14       6637936                     ...A..A.T....C................A......A...G  6637977
14       13833939                                     ............AA..........G  13833963
14       14340419                                   ...............A........AT.  14340445
14       16445152                             ...T.................A........TT.  16445120
14       17665050                                   ..............AA..T......T.  17665024
14       17941779                               ..................AA........TCA  17941809
14       19676127                                     .............A..TCA......  19676103
14       1195389                              ...T.A...........A...AG.......TT.  1195421
14       1663874                                      ..G..........AC.T......T.  1663850
14       2301245                                    ...............A..G........  2301219
14       2967110                                     ..............A.......A.T.  2967135
14       3872531                                ..C................A.........TG  3872561
14       4274302                                     ..............A......T.T.A  4274277
14       4343155                                     ............A.A.........TT  4343180
14       5465349                                   ..........T.A.A.A..T.......G  5465376
14       6786142                                  .............A.A.A.......A.T.  6786114
14       9780563                         ..A.....T..C..............A..T...A..C.  9780526
14       9964028                                  ....C..T.........A..........G  9964000
14       10085998                                 ...............A.A...C....T..  10085970
14       13454026                         ...A.C..A............A...A..T......T.  13453990
14       13697522                                   .....G....G....A.........C.  13697496
14       19188008                                 .................A........TC.  19187980
14       19598987                               ....C.......AT.A.A.A...........  19598957
14       23014129                                    ......T...C...A..A......CA  23014154
14       8271725                     ...A..A.T..T.C.......T...C.GA.A...........  8271684
14       10055987                                ..................A...CT.A...A  10056018
                                                                             \ 
                                                                             | 
                                                                            GG
14       16458                          .....T.GT.C.......T...A....A.G.....T.T.  16496
14       5363621                                   ...........GA...A.........C.  5363648
14       9855457                                ............C..AG..A.......T.C.  9855427
14       17150844                                 .....C...........A.......T.T.  17150816
14       19507357                                 .................A....A..ATCA  19507329
14       9246511                                  .................A.......A.C.  9246539
14       8206705                                     ..............A.........C.  8206730
14       8988472                         .....CAG..................A..........A  8988435
14       1118652                                 ..................A..........A  1118681
14       4622617                                 ..................A..........A  4622647
                                                         \                     
                                                         |                     
                                                         T
14       2235933                                  .................A..........A  2235905
14       8808454                              .....................A.......A..T  8808422
14       11752693                                ..................A...........  11752722
14       15198703                                ................A.A..........A  15198674
14       16017007                                ..................A..........A  16017036
14       19562840                                ..................A..........A  19562811
14       150970                                  ............T.....A..T.......A  150941
14       9950926                                 .......C..........A..........A  9950955
14       11619682                                ..................A..........G  11619711
14       13864416                                ...........C......A..........A  13864445
14       21779275                                ..................A..........A  21779246
14       21958621                                ..................A..........A  21958592
14       23298755                                ..................A..T.......A  23298784
14       7713771                                 ...........A......A..........A  7713742
14       19939507                                ..................A.........T.  19939478
14       949198                                  ..T...............A........T.A  949227
14       1814618                                 ..................A.......A..A  1814647
14       2546169                                 .................AA..........A  2546198
14       9341676                                 ..............A...A.......A..A  9341647
14       15432397                                .................AA...G......A  15432426
14       4179459                                 ..................A...A......A  4179488
14       6540399                                  ....A............C..........A  6540428
                                                                      \        
                                                                      |        
                                                                      A
14       8886322                                 .........T........A...G......A  8886351
14       13182532                                ..................A..........A  13182561
14       13801496                                ....C.............A..........A  13801525
14       2487436                               ...............G.G..A...........  2487467
14       6653430                              .....................A.......A.T.  6653463
                                                    \                          
                                                    |                          
                                                    C
14       8697678                              ....C................A.......AG..  8697646
14       10953397                           ..T................A...A........AC.  10953363
14       12056617                     .....G.T....C..........T....AA...........  12056577
14       14689813                                  ..C..........G..A.........C.  14689786
14       20702188                     ..T..A.T..T.C...........G............T.TG  20702148
14       21345493                     ..A..A.T..T.C................A.........--  21345455
14       23201567                                     .............A..........A  23201591
14       1209588                                 ..............A...A.......AT.A  1209617
14       3615362                                   ................A......A...G  3615389
14       7939877                                   ..........T.....A..........A  7939904
14       9595959                                 ..................A....A.T...A  9595988
14       17797472                             ....C..C.......T.....A....A.....A  17797504
14       1027830                          ...A..A.............G....AG........C.  1027866
14       8491927                                          ......G..A..........A  8491907
14       919094                                    ............A..CA.......C..A  919121
14       2926072                                    ...........A...A........TC.  2926046
14       7431019                                   .......TG.T.....A..........G  7430992
14       11737441                                  ...........A....A.......A.C.  11737468
14       17080859                                ...G........G.....A...........  17080888
14       19712131                                     .....G.....T.A....A.TC.C.  19712155
14       19946417                               ............A.CA..AA...........  19946449
                                                         \                     
                                                         |                     
                                                        TT
14       22640649                                ................A.A....A.....A  22640620
14       848751                                    ...........A..A.A...CA.....A  848724
14       9452961                    ....A..A.T..G..................AC.........A  9452919
14       18017815                                  ..............AAA........AC.  18017788
14       20514424                                    .....TT.....A.A.........T.  20514449
14       20694867                        .....CAG.............-....A.G...C....A  20694903
14       20957295                                    ....C......G..A...........  20957270
14       21853659                 ..T...A..A.T..T.C..........T.....A..A...A...A  21853703
14       22580040                                ...........T....A.A....A.AA.T.  22580011
14       8976291                                 ...C...A...A....A.A........T.A  8976262
14       17445329                             ....C...........AT..AA........GT.  17445361
14       17759213                                ............T.....A..........-  17759185
14       406435                       ..A..A.T....C..........TA..A............G  406395
14       19745710                                ..............A...A.G......T.A  19745739
14       6101875                                 ..................A........T.A  6101846
14       8526943                                 ..................A..........A  8526914
14       15635253                                ..................A..........A  15635224
14       15971335                                ..................A..........A  15971306
14       17047415                                ..................A..........A  17047444
14       4288127                                 ..................A..........A  4288097
                                                                   \           
                                                                   |           
                                                                   A
14       10967243                                 .................A..........A  10967271
14       13283955                                ...C..............A..........G  13283984
14       21616711                        .....CAG..................A..........A  21616674
14       2944744                                 ..................A..........A  2944773
14       3618931                                 ..................A..........A  3618902
14       5468900                                 ..................A..........A  5468929
14       6333225                                 .............G....A..........G  6333254
14       7836799                                 ..................A..........A  7836828
14       14238050                                ..................A......A...A  14238079
14       16223936                                ..................A..........A  16223907
14       17064624                                ..................A..........A  17064653
14       20484259                                     ............AA...........  20484283
14       21968083                                ..................A..........A  21968054
14       16760313                                 .................A..........A  16760285
14       441003                                  ..................A...........  441032
14       669920                                  ..................A..........A  669891
14       1350370                                 ..............A...A..........A  1350399
14       2122613                                 ..................A..........A  2122584
14       4068824                                 ..................A......A...A  4068795
14       4176450                                 ..T...............A..........A  4176421
14       4695555                                 .....C............A..........A  4695584
14       5037991                                 ..................A..T.......A  5038020
14       7052421                         .....TCG..................A..........G  7052458
14       7177571                                 ..................A..........A  7177600
14       11256683                                ..................A..........A  11256654
14       11650944                                ................A.A..........A  11650915
14       14359458                        .....CAG..............A...A..........A  14359495
14       14720179                        .....CAG..................A..........G  14720142
14       18368555                                ..................A......A...A  18368584
14       20337134                        .....CAG..................A..........-  20337098
14       22653611                                ..T...............A..........A  22653582
14       3598395                                   ................A..........A  3598368
14       4473923                     ...A..A.T.....................A..........A  4473882
14       5092743                                  .................A..........A  5092771
14       6586773                                  .................A.........CA  6586745
14       8413711                                    ...............A..........A  8413737
14       10119792                                 .................A.C........A  10119820
14       10181902                                ..................A..........A  10181932
                                                         \                     
                                                         |                     
                                                         T
14       11697699                                 .................A..........A  11697671
14       15614038                                ....C.A...........A..........A  15614009
14       17939578                              ................A...A...........  17939547
14       23011310                                 .................A..........A  23011338
14       1512663                                     ..............A..........A  1512688
14       4976314                         ..C..C.G............G.....A..........A  4976277
14       7677809                         .....CAG................A.A..........T  7677846
14       9453339                         .....C.G...........A.....AA.......A..A  9453376
14       9868349                       ....A.T..T.C.....-.T.A......A..........A  9868387
14       13107839                                  ................A..........-  13107813
14       13925574                                ................-............G  13925602
14       15445962                                ..................A..........A  15445991
14       22092706                             ..........-..........A..T.....T.G  22092675
14       145699                                   ..........A.G.G..A...........  145727
14       977398                                  ................A.A..........A  977427
14       990540                                  ................A.A..........A  990569
14       1733293                                 ...........................T.A  1733322
14       1986854                                 ..................A...G......G  1986883
14       4075558                                  .................A.......A..-  4075585
14       5749252                                 ..................A..........A  5749281
14       6298959                                 ..................A.......A..A  6298988
14       6303898                                 ................A.A..........A  6303927
14       7518423                                 .............A....A..........A  7518452
14       8660051                                 ..................A..........A  8660022
14       11058196                                ..................A..T.......A  11058225
14       13484636                               ...T...............A.........T.  13484606
14       14758813                                ..................A..........A  14758842
14       15112228                                ......C...........A..........A  15112257
14       16119970                                   ...............A..........A  16119944
14       19870719                                ..............A...A..........A  19870690
14       22734000                                ..................A..........A  22733971
14       16617520                               ...................A....A.....A  16617550
14       188149                                  ................T.A..........A  188120
14       861658                                  ..................A..T.......A  861687
14       1167712                                 .................AA..........A  1167683
14       1232642                                 ..T...............A..........A  1232613
14       1435676                                 ..................A....A.....A  1435647
14       2062297                                 ..................A.........TA  2062268
14       2681464                                 ..................A........G.A  2681435
14       4368843                                 ..................A........T.A  4368814
14       5547728                                 .......G..........A......A...A  5547757
14       8555651                              ....C.........AGCA...A.........T-  8555620
14       8786453                                 ..................A..T.....G.A  8786424
14       9387071                                 ..................A..........A  9387100
14       10646153                                ..................A..........A  10646124
14       11141438                                ..................A..........A  11141467
14       11758404                                ..................A......TA..A  11758433
14       17149317                                ..................A..........A  17149346
14       19854151                              .........-..........A..T......C.  19854121
14       1709865                                  .................A........T.A  1709837
14       6412108                                  .............A...A...........  6412080
14       9536708                                    ...........A..TA..........A  9536682
14       12602773                                   ...............A..T......TG  12602799
14       15610218                                 ................AA..........A  15610190
14       20068277                                .........T........A..........A  20068248
14       22890198                                  ................A.G........G  22890225
14       121056                                    ............A...A..........A  121083
14       193526                                  ...........T...G..A..........-  193498
14       539880                                   ............GA...A........AC.  539852
14       863805                                  ..................C..........-  863833
14       1044370                                 ...C..............A......-...G  1044342
14       4444695                         ...C.T..T...C.............A..........A  4444658
14       6922629                         .....TAG................-........A...A  6922593
14       10660379                                  ................A........T.G  10660406
14       13380161                                ..................A....C.....A  13380132
14       19360692                                   .............A.A..........A  19360666
14       20447093                                ..T.............-.A..........A  20447065
14       1067058                                 ..................A..........A  1067029
14       2615382                                 ...............G..A........T.A  2615411
14       4041899                     ...A..A.T...TC.............G..A.........TG  4041858
14       4054933                              ....C..A...........A.A.GG......-.  4054902
14       4631442                                 ..............A...A........TGA  4631413
14       6530343                                 ..T...............A.......A..A  6530372
14       7298091                                 .....A............A..........A  7298062
14       7527422                                 .....C............A...G..A...A  7527393
14       8691814                                 .................AA.......A..A  8691785
14       9200274                         ..A...................T...A.........TG  9200237
14       9798257                                 ..................A..TG..A...A  9798286
14       15625950                                ..................A........A.A  15625979
14       15677802                    ...A..A.G....C.....-.....AAG..A....A.....G  15677842
14       2696360                     .....GA.T....C..............AAA..........G  2696319
14       5014234                      ..T..A.T....C.....-..........A......A...A  5014195
14       8990985                                  ................TA.......--..  8990959
14       12855535                 ..T...A..A.T....C.......TG....G..A..........A  12855490
                                                         \                     
                                                         |                     
                                                         T
14       14313631                                 ..T.........A....-.........TT  14313604
14       19334375                                      ............A..........A  19334352
14       4574116                                 .......G..........A...........  4574087
14       6779775                                 ....C.............A..........A  6779746
14       7125547                      ..A..A.G..T.C......T...T.....A.......A..A  7125507
14       14120679                 ..T...A..A.T.G..C................A...........  14120635
14       22549154                                ...........A......A..G.......A  22549125
14       22579134                              ....-.........T..G.AA..........G  22579164
14       7498540                          ....C.T...C..............A......A...A  7498504
14       9408864                                  ...........T.....A..........A  9408836
14       9947364                                         ...A................T.  9947385
14       19035614                                 .................A........TCT  19035586
14       20149653                                   ........A......A..TA.....TG  20149679
14       6772092                                                 ..A..........A  6772105
14       7836233                                ...................A...CT...TT.  7836203
14       1180688                                  ...C....T.A......A.........TG  1180716
14       3175891                                 ...........A...G..A.........TA  3175920
14       9185002                                    ...............A.......T.C.  9184976
14       13158171                           ....T...........T.G.G..A..........G  13158137
14       14288254                                ..................A..G.....TGA  14288225
14       17925535                                 .............A...A.........C.  17925507
14       18187758                                 ........A....A.A.A...........  18187786
14       1195111                                  .................C..T...A...A  1195083
14       16421295                                ..T...............A..........A  16421266
14       16799225                              ...C.C.....G........-..........A  16799255
14       20874215                                ..T...............A......A.T.A  20874186
14       3869173                                 ..................A..........A  3869202
14       10238764                    ...A..A.T....C................A..........A  10238723
14       16777822                                .........T........A..........A  16777793
14       3087986                     ...A..A.T....C.....G......A...A..........A  3087945
14       12900789                                ..................A..........A  12900818
14       18573333                                .......G..........A..........A  18573304
14       10230280                                ..A...............A..T.......G  10230251
14       10630498                                 ......G.T........A......A...A  10630470
14       1142096                             ..C...................A.........C.  1142063
14       118497                                  ..............A...A..........A  118468
14       765130                                  ...C...G..........A..........A  765159
14       3353594                                 ............G.....A..........A  3353565
14       4178759                                     ......T.......A..........A  4178784
14       9222984                         .....CAG..................A....A.....A  9222947
14       9242302                                 .........T........A..........A  9242331
14       9782180                                 .........TG.......A..........G  9782151
14       10709756                                ............G.....A..........A  10709727
14       15689543                                ...........T..A...A..........A  15689572
14       15745664                                ..................A.......--..  15745691
14       17833483                                .......A.T........A..........A  17833512
14       610321                                  ..................A..........A  610350
14       2971315                                 ..T...............A..........A  2971344
14       4585535                                  ..C..............A..........A  4585563
14       15736873                                ..................A....A.....A  15736902
14       18788266                                 ........T........A..........G  18788238
14       19594101                                ..................A..........A  19594131
                                                                        \      
                                                                        |      
                                                                        T
14       777130                                  ..............A...-..........A  777102
14       968850                                  ...........A......A...G......A  968879
14       2872526                                 .............C....A......A...A  2872497
14       3923751                                ...............A...A...A...--..  3923723
14       4405949                                 .......G..........A..........A  4405978
14       8880725                                 ................A.A..A.......A  8880754
14       10847695                        .....CAG..................A.......AT.A  10847658
14       12945285                                .........T........A..........A  12945314
14       22180191                                .................T-..........A  22180219
14       22668969                                ........C.........A..........A  22668998
14       23381818                                .........T.C......A..........A  23381847
14       2278819                                     ........C.....A..........A  2278794
14       5470200                                 .............A....A..........A  5470229
14       9193742                                 ..................A..........A  9193771
14       9894985                                  ...C.............A.......A..A  9895013
14       10982116                                ..................A..........A  10982087
14       19701753                                ..................A..........A  19701724
14       149486                              .....C...........CTT..............  149519
14       1780954                                     ..............A........T.A  1780929
14       2778010                                ........-..........A.......A...  2778039
14       9224650                                 ..................A..........A  9224679
14       12111749                                ..................A..........A  12111778
14       12652013                                .......G..........A..........A  12652042
14       12860299                                ...........A......-.....C....A  12860327
14       13491890                                ..................A...A....G--  13491863
14       22827387                        .....CAG........G.........-........T.A  22827351
14       4154526                                 .......G..........A.......A..A  4154555
14       8047002                                 ........C.........A.......A..A  8047031
14       8671873                                 .................AA.......AA.A  8671844
14       10219219                                .........T........A....A.....A  10219248
14       10239606                                .......G..........A.T........A  10239577
14       13495794                                ...........C....A.A....C.....A  13495765
14       16189291                                .......G..........A..........G  16189320
14       16729056                                ............C.A...A..........A  16729085
14       23151844                            ...T................A.A.......TAC.  23151878
                                                            \                  
                                                            |                  
                                                            A
14       640848                          .....CAG..............C...A..........A  640811
14       2917722                                   ................A....A....CA  2917749
14       2951323                                 .................AA..........A  2951352
14       4018964                                  ......C......A...A..........A  4018936
14       8056801                                  .......C.........A..........A  8056829
14       8446115                                     ...........G..A...........  8446090
14       9427779                                 ..............A...A........AT.  9427808
14       12403856                                .................AA..........A  12403827
14       14447783                                 ......G..........A..........A  14447811
14       16996225                                 ............CA...A....A.....A  16996197
14       18334107                                ................A.A..........A  18334077
                                                         \                     
                                                         |                     
                                                         T
14       18781766                                   ..............AA..........A  18781792
14       22672847                                 ....C.......A....A..........A  22672875
14       243204                                  ..A........A......-..........A  243176
14       3878885                                 ............G...A.A........T.A  3878914
14       4459120                                 .........TG.......A..........A  4459149
14       5689394                                 .........T........A...A......A  5689365
14       8954397                                  ................AA..........A  8954369
14       9879781                       .....C..G.-..G...G..........A..........A  9879743
14       10252204                                 ......AG.........A...C......G  10252232
14       10848229                                  .......T........A..........A  10848256
14       12648589                        .....CAG.......G..........A..........A  12648552
14       14128657                                .........T........A.......A..A  14128686
14       14681484                                ...........A..A...A...A......A  14681513
14       15710341                                                      ....A...  15710334
14       19735208                                ..T....G..........A..........A  19735237
14       19755217                                .......G..........A..........A  19755246
14       20774226                                .......G..........A......A...A  20774197
14       23398144                                     .........A...A..-.......A  23398167
14       1984257                     ......G.T....C..................G.A....G..  1984215
                                                                            \  
                                                                            |  
                                                                            T
14       3189375                                 .....A............A..........G  3189346
14       6130751                                     ..............A..........A  6130776
14       7536980                                    ....G..........A..........A  7536954
14       10509615                                ............G.C...A..........A  10509644
14       10798079                                ..................A..........A  10798108
14       12336333                                 .........C.....A.A..........A  12336305
14       20388444                        .....TAG........GT........-..........A  20388408
14       2524405                                  ...........C.....A..T....AA.A  2524377
14       3322373                                   .......TG.....CA..-..C.....A  3322399
14       7093815                                   ...............A-....A.....A  7093841
14       7424447                                 ............G.....-..T.......A  7424419
14       7611511                                 ..T...............-..........G  7611539
14       7760311                                  ...........G.....A..........A  7760339
14       10568998                                 .................A.........C.  10568970
14       11396130                            ...............A....A.A..A....A...  11396163
14       14151045                                .......-........A.A....A..T..A  14151073
14       17432846                                ...........C....-.C..........A  17432874
14       19476565                                ..................A........T.A  19476594
14       908682                                  ..A..........G....A..........A  908653
14       3314531                                 ........TT........A..........A  3314502
14       3772503                                 .............CA.A.A....A.....A  3772474
14       4276959                                 ......GGG.........A..........A  4276988
14       5715992                                  ..............T..A.........GA  5716020
14       7594098                                 ........T.........A..........A  7594069
14       10622797                             ..T...C.......A......A..........G  10622830
                                                          \                    
                                                          |                    
                                                          A
14       10916494                                .........A.......AA..........A  10916523
14       13576549                    ...A..A.T....CT....G..........A..T.......G  13576590
14       17055699                                ..T.........T.....A.C........A  17055670
14       20121571                                        ......A...A..........A  20121550
14       20415641                                .......G..........A...C...A..A  20415670
14       20755827                             ...A.T.....G..T......A..G...AT.T.  20755859
14       1434711                                 ..................A.........TT  1434682
14       5721998                                         .......GA.A.........C.  5721977
14       6583617                                 ...........TG.....A.......T.T.  6583588
14       10487083                                  ..........G.....AG.G.......A  10487110
14       10508768                        .....CAG.....C.........-..A....A.....A  10508732
14       13633550                                 ...........G.A...A....C.....G  13633578
14       17961897                                ............T.....A........TC.  17961926
14       19272122                                 ........T..C.....A..........A  19272150
14       20146333                                 .........C...TT..A..........A  20146361
14       20654414                                 ..........A...G..A.......A.G.  20654443
                                                          \                    
                                                          |                    
                                                          A
14       22587153                        ..G......C................A.TG.......G  22587116
14       2529339                                 .........G........A...C..A...A  2529310
14       17491001                                .......GC.........A......TA..A  17491030
14       18960645                        ..C...AG......C......A....A...C......A  18960608
14       19981556                                 .............A...A..........A  19981584
14       20861300                                 ....G............A....A..T..A  20861328
14       23182674                                 ..............G..A..........A  23182646
14       1419283                                     .............T..G-.......A  1419259
14       3103765                     ......A.T....C................AC.........G  3103724
14       8089024                                  ......GG........AA....A.....A  8089052
14       9187553                           ..A....C.-..............C........A.G  9187587
14       9846335                                 .................TA........T.A  9846364
14       9919450                                    ......A........A........TTG  9919476
14       12384196                                .........T....T.AAA..........A  12384226
                                                                      \        
                                                                      |        
                                                                      A
14       185528                                   ..........T..-..T.........T.A  185556
                                                                     \         
                                                                     |         
                                                                     G
14       539621                                  ........C........A-..T...A...G  539649
14       7587747                                 ....C.........A...-.T........A  7587719
14       10007828                                   .............A.AT...A......  10007802
14       10705101                                 .................A......C.---  10705076
14       12944063                     .....A.T....C.....GG..AC....AA..........A  12944023
14       13220459                                ............C.....A....A..T..A  13220430
14       13398675                      ....A.T.................T...A........TT.  13398714
14       16091867                    ...A..A.T.A..C..........T.T...A......A.TGG  16091908
14       16390127                                .......C.........AA..........A  16390098
14       18577075                                .......A.G.-......A......A...A  18577103
14       18857375                                  ...............AA........TT.  18857402
14       19038134                                    ..........A...A..........A  19038159
14       2255775                                 ...........A......-...-......A  2255802
14       10033853                                .......G..........A..A...AA..A  10033824
14       10818390                                                      .......A  10818383
14       21136553                 ..T......C...C.----............A.A..T.......G  21136593
14       22244688                                .........T........-........---  22244713
14       367165                                  ..................A...G.G..---  367139
14       3108210                                 ..............A..TA....C..A..A  3108239
14       5756505                                ..C...............TA...C.....C.  5756475
14       7948814                                   ............A..CA.........T.  7948787
14       9598268                             ...T..T...............A......A.TGG  9598235
14       11198159                                  ..............-.A..A...A..C.  11198185
14       12398967                            ....T........G...G....A.........CT  12399000
14       13058309                                  ..C..G.T...A.T..A........TT.  13058336
14       13337955                               ..C.......T...---..C..........A  13337926
                                                                       \       
                                                                       |       
                                                                      AC
14       17682866                                ...............T..A......A...A  17682837
14       17803804                                ..G..............AA..........A  17803833
14       20370507                                ......C.GTG..G...AA.........C.  20370536
14       4387575                                 ..................A.....G..T.A  4387604
14       3072545                                 .........T........A..........A  3072516
14       4397929                                  .................A..........A  4397901
14       9119036                                 ..........T.......A........T.A  9119007
14       304332                                  ..................A..T.......A  304303
14       446901                                      ..............A..........A  446926
14       959836                                  ................A.A..........A  959807
14       1541152                                 ..................A..........A  1541181
14       22759186                                ..................A..........G  22759157
14       14849193                               ..A............A...A........AC.  14849163
14       4719022                                 ..................A..T.......A  4718993
14       7382744                                 ..................A..........A  7382715
14       6796617                              ....C.....-....C.....T..........G  6796648
14       19733870                                .......G..........A..........A  19733899
14       4400677                                   ................A.......A..A  4400704
14       8878879                                 .............G..C.A........T.A  8878850
14       9636037                                  .................A..........A  9636009
14       20047862                                  .......A..T...A............A  20047889
14       22949259                             ....A.....C.TG.......A.TT....T...  22949227
14       4313491                         .....CAG.........T........A.......A..A  4313454
14       4857743                  ..T...T..A.T....CTT....G...C.....A......A...A  4857787
14       6301781                              ....C..........C..G..A..........G  6301749
14       8724719                     ...A..A......CT....-..........A..........G  8724759
14       9074686                                  ...C....A........A...G......A  9074658
14       11701972                             ..........C....G.....A..........A  11701940
14       15741839                                ..................A.......C..A  15741810
14       17755995                             ....A.C............A.A.........C.  17755963
14       1325928                                ..C................A..A........  1325960
                                                                              \
                                                                              |
                                                                             GG
14       6131921                                 ..................A..........A  6131892
14       17732211                             ....C..............A.A...C...A.T.  17732179
14       276286                                   .................-......A...A  276259
14       993632                                   ........T........A..........A  993604
14       18781128                                 ................AA..........A  18781099
                                                       \                       
                                                       |                       
                                                       A
14       19033127                    ...A..A.T....C................A..........G  19033086
14       321884                      ...A..A......C................A......A...A  321925
14       3317870                                 ................A.A..........A  3317841
14       4591319                     ...A..A..........C.CGT........A..........A  4591278
14       5874125                                  .................A..........A  5874153
14       9233288                                     ......T.....T.A.........T.  9233313
14       10009760                                .................AA.........C.  10009790
                                                         \                     
                                                         |                     
                                                         T
14       12715001                                ........T.........A.C.....--..  12715028
14       14026553                                 .............A...A..........A  14026581
14       19019035                             ....C..........T.....A..........A  19019003
14       20758222                                .........T..G...A.A.......T..A  20758251
14       1999576                                 ..................A..........A  1999547
14       2229224                                    ......GG.......A..........A  2229198
14       5190030                                 ...C...C..........A..........A  5190001
14       17942187                              ...C................A...........  17942156
14       21300770                                  ............A...A........T.A  21300743
14       810596                      ..C...A.T..A..................A.......A...  810637
14       5031041                                   ................A........AT.  5031014
14       10979637                                     ..A..........C.GT.....TC.  10979613
14       12318321                             ....A.C..............A.......T.T.  12318353
14       12832203                                ............G.....A..G.......A  12832232
14       19144334                                ..............A...A..........A  19144305
14       22462982                             ....C.........T....T.A.........T.  22462950
14       22945371                                   ...........A...AC.........G  22945397
14       4245307                               ...................AAG........TG  4245275
                                                         \                     
                                                         |                     
                                                         T
14       9209381                                      ............AA....A.....A  9209357
14       9407233                                 ..T....G.T........-..........A  9407205
14       1959712                                 .........T......A.AG.....A..TG  1959683
14       7213793                                                         .....A  7213798
14       7541565                               ....-.....C.....T...............  7541595
14       9277850                                 ................A.A.......A..A  9277879
14       2809562                                    ...............A.........CT  2809536
14       4007941                         ....T....CT...............A..........A  4007978
14       4479820                              ....C................A......A...A  4479788
14       5083701                                           .......AAT.T......C.  5083682
14       6418507                                 .......-..G.......A...C...A..A  6418535
14       6716155                                    .............A.A..A.....TC.  6716129
14       11641260                                        .......GCAA.........C.  11641239
14       11919280                         .................TA..A...A....TG...C.  11919321
                                                  \      \                     
                                                  |      |                     
                                                CCC     TT
14       16975892                                   ...............A.......A.T.  16975918
14       18450575                             ....C.......A..T.....A.......T..A  18450607
14       20170048                     ..A..A.T....CT...............A....A.A.T.G  20170088
14       20422910                                ...C.....G.C......-..........A  20422938
14       20511009                                   ......T.A......A.......A.CT  20510983
14       6013430                                                         .....A  6013425
14       12666515                               ............T..........C...TT..  12666485
14       8090581                                 ..................A..........A  8090610
14       15039699                              ........G...........A.T..A.A..T.  15039730
14       13059084                             ...............T.....A..A.......A  13059052
14       4989196                                          .....A...A.........T.  4989216
14       18593001                               ...T......T....A..AA.......A.C.  18592971
14       11629415                                 ..G..............A...--....C.  11629389
14       23048208                              ...C..........T.....-....A.....A  23048178
14       5173027                                 ...........-.C....A..G........  5173055
14       6289001                                 ..T..........A....A....A.A...A  6289030
14       12691429                                  ...............AA....AT...C.  12691402
14       14447090                              ....................A....A......  14447059
14       16160343                                      ......T.....A..........A  16160366
14       18191285                                .......G.T........A..........A  18191256
14       18219283                                     ....G........A........TC.  18219307
14       676976                                  .....A.....T......A.......A..A  677005
14       3991225                                ......C.C..........A...........  3991255
14       6258573                                 .........T...CT...-..T.......A  6258601
14       1090975                                  ............GA.A.A...A......A  1090947
14       19777489                              .........-..........A......A....  19777519
14       20639492                                 ...............A.A.......T.T.  20639520
14       3197979                               ...C............AG.AA..G......TA  3198010
14       7552506                 ..T....A..G.T.......CA.---...CA...A.......A...  7552464
14       14855960                               ..C.......T..G.....A.........C.  14855990
14       4599322                                 ........-....G..A.A...A.....C.  4599350
14       10659510                              .............A...G..A..T......C.  10659541
14       19960157                             ....CT.....GT......T.A....T..T.C.  19960125
14       15614776                                ....C.AC....G.....A....-.....A  15614804
14       20571064                              ..............G....AA..........G  20571095
14       3224371                                   ................A...........  3224342
                                                                              \
                                                                              |
                                                                             AG
14       643804                          ..C...AG..................A..........A  643841
14       23084249                    ...A..A....T.C................A.........TG  23084290
14       1424387                              ....C................A........GT.  1424420
                                                              \                
                                                              |                
                                                              T
14       18520811                              .....C.....G........A......TA.CT  18520780
14       8494712                    .......G.T...TC..........T.....A..T...AAT.G  8494670
14       10805122                               .......C-...-.....AA.........T.  10805094
14       21781094                                     .........C...A.......TA.A  21781070
14       17335437                                           .......-..........A  17335454
14       19453014                           ...C..C............T.............T.  19453048
14       6625534                                      .............A........T.T  6625510
14       4739035                                 ..T.............CAA...A......G  4739006
14       6667738                                    ........AT.....A....A...A.A  6667712
14       10472256                               ..C...............AA...A.......  10472226
14       12761649                                            ..T...A..........A  12761632
14       13096371                              ....-........T......T..........A  13096401
14       14932025                                ................A.A.......T.C.  14932054
14       19314593                                   ....C..........A.........T.  19314567
14       20163791                                 ...........G...A.A........G..  20163763
14       14131200                  ...G.A..A.T....CTG........C.....A.........T.  14131157
14       10884479                                  ................A..........A  10884452
14       14216958                               ............A......A....A....C.  14216928
14       16292925                              ....A...............A......-..T.  16292955
14       19770995                 ......A..A.T....C................A..........G  19771039
14       834190                                   .................A..........A  834162
14       16945978                                  ................A.......--..  16946003
14       20245733                    ......A.T...-....C............A........T.A  20245773
14       1401667                                 ...T..............A..........A  1401638
14       6045395                              .............C-......A..T...A....  6045364
14       6627486                                 ...T..............A...C.......  6627515
14       9638091                              ......---............A.....GA....  9638062
14       10948436                           .......................A.........T.  10948470
14       493625                      ...A........TC.......G......A.A........T.G  493666
14       3917104                               ...G................A.......T.T.  3917073
14       6950969                                 ..................A........T..  6950998
14       14570976                    ...A..A.T..T..................A.........TG  14571017
14       20358552                                 .................A.........C.  20358580
14       15981050                               .........CT.-...G..A......CT.C.  15981021
14       18188794                          ..G....-.....C..........A..T......T.  18188760
14       23210929                              ....-......T..-.....A..........A  23210900
14       7188058                      ...A.A.T....C......C...T.....A.......A..A  7188098
14       19960855                             ...........G....GA...A.........TT  19960887
14       3160599                               ....-............G..A..........G  3160569
14       16626380                     ..A..A.T....C.......T..C.....AC.....T...G  16626420
14       12013046                              ....................A.......A.C.  12013077
14       13150312                              ...C................A.G....A...A  13150281
14       1982545                                 .......C..........A..........G  1982574
14       14100841                             .........A.C..ATC...AA..A.......G  14100809
14       15663262                               ..C..C.............A..........G  15663292
14       17109914                                ...........A..ATA.A..G.......A  17109885
14       17647312                                             .....A.......AATT  17647328
14       18652210                                    ............A.A..........T  18652185
14       18850701                               ...................A..T..G.....  18850731
14       19039057                    ......A.T....C............C.A.A..T.......A  19039098
14       19292959                               ..C..............A.A.........T.  19292989
14       22928165                              ...C................A.......A..A  22928196
14       21104953                           ...C...A......TG.......A.......AACT  21104919
14       290235                                  ............G.....A..........A  290264
14       16677454                        ..G......C................A.........CT  16677417
14       7199663                                 ..............A.A.A..........A  7199634
14       18725571                                 ............CA..AA.........T.  18725599
14       19783540                                .......G..........A..........A  19783569
14       15301904                        ....AG...A.......T........AG..........  15301866
                                                         \                     
                                                         |                     
                                                         T
14       1037730                                  ...A....G.....G..A.........CA  1037758
14       1791698                              ....CT...............A.........T.  1791730
14       10931895                    ...A..AG.....C................A.G..A....T.  10931854
14       19290920                                  ..........G.....A..T.......G  19290893
14       691402                                  ...........TT.....A..........A  691373
14       819211                                  ..................A..T....T...  819240
14       4033739                              ..............AT.....A..........G  4033771
14       4591896                                  .................A.........C.  4591924
14       8282741                                ......C.C..........A........T..  8282771
14       12201949                                  ................A.......T..-  12201923
14       18661385                                 .................A.........C.  18661413
14       18797076                    ...A..A.T....C.......G----....A..........A  18797113
14       6360764                              ................G....A..T.....TC.  6360732
14       10635240                                    .............AA.........C.  10635215
14       17299168               ........A..AG.-...--.....GA...-....A..A.......G  17299126
14       661761                                    ..C.........C..TA...........  661788
14       1300974                ...G..G....A.T.C..C............AG..A.........T.  1301020
14       3680790                                               .......T.A..CAT.  3680805
14       9513888                                  .................A.........T.  9513860
14       14144655                                              ....A......AC.T.  14144670
14       18131629                               ...T....C..........A...........  18131599
14       20474931                                              ....A..TG.....T.  20474916
14       1497443                                 ..A....C.....--...A......A.GC.  1497470
14       18115093                                ..................A.........CT  18115064
14       2802375                                .....CG............A.C.......T.  2802405
14       6200547                                   ...........G...AAG........T.  6200574
14       6227055                              ....CT...C...........A..........G  6227087
14       19228769                                ..................A...A.....C.  19228798
14       10533571                                  .......T........A.......A.C.  10533543
                                                               \               
                                                               |               
                                                               T
14       94615                                        ......T......A..........A  94639
14       18526149                                 .................A..........A  18526177
14       3669803                                 ......C........G..A..........A  3669774
14       3358676                  ..T...A..G.T...TC................A..........G  3358632
14       18393889                                 ...C......A......A....C.....A  18393917
14       2101481                                 .....C.G..........A..........A  2101510
14       11834498                                  .........A......A.........TG  11834525
14       2737045                                 .......G.........AA........T.A  2737074
14       9917654                                 .......G..........A..........A  9917625
14       17565880                                .........T........A........G.A  17565909
14       14630028                   ....A..A..............T.......AA..T....T.T.  14629986
14       4608334                                  ......G...AT.....A..........G  4608362
14       6296708                                 ..................A..........G  6296679
14       19606646                                ....C...........T.A..........A  19606617
14       21864089                                ..............T...A..A..G....A  21864060
14       7813513                                    ....G..........A..........A  7813487
14       23369664                                  ......G.........A....A.....A  23369637
14       430781                                  .......AG....G....A..........A  430752
14       6079462                                                    .........CT  6079472
14       10886993                    .....GA.T..A.C..........T.A...A.........TG  10886952
14       13463290                                     ......TT.....A...........  13463314
14       14339888                                ..................A..........A  14339918
                                                                   \           
                                                                   |           
                                                                   A
14       17572709                                ................A.A....T..TT.A  17572738
14       22256499                                  .............T..A..........A  22256526
14       1183649                                 ..T.........T.....-..........A  1183621
14       4739132                     ...A..A.T.....-.....T.....A...A..........A  4739172
14       5491777                                                ...A...........  5491791
14       5551380                              ..T..................A..T..G...C.  5551412
14       6273083                                                ...A..........A  6273069
14       8470215                                   ..........T.....A..........A  8470242
14       9362527                                              .....C.....GA...A  9362511
14       18065961                              ...C................A..........G  18065930
14       19235257                                ..........CT.A....A...........  19235286
14       22652219                             ..T................A.A..........A  22652251
14       2610250                                              .....A..........A  2610234
14       3051806                                   .........T...G..A..........A  3051779
14       13387883                                ..............A...A.......T.C.  13387912
14       18117287                                  .....C........A.A.........CA  18117315
                                                            \                  
                                                            |                  
                                                            A
14       20418908                             ....C................A.GT.......G  20418876
14       13278257                    ...A..A.T....C..A....T..T....AA..........A  13278215
                                                                \              
                                                                |              
                                                                G
14       4624037                                 ...........C......A...--G...CT  4624010
14       16243336                                   .......T.G.....A.......CTT.  16243310
14       17075535                                ..............A...A.T........A  17075564
14       7501457                                 ..............A...........AATG  7501428
14       34353                      .......A.A....C................A...........  34395
14       20505198                                ........G..C......C..........A  20505169
14       20745943                               ..........A...A....A..........G  20745911
                                                    \           \              
                                                    |           |              
                                                    T           G
14       6275600                                 ................A.A..........A  6275629
14       17238292                                 .................A........T.-  17238265
14       4617696                     ......G.T..............A......A..........A  4617737
14       9791991                               ....T............G..A.......A.T.  9791960
14       14823552                                 ......G.......-.............A  14823525
14       341821                                  ..G....G..........A..T....--..  341794
14       1334846                                   .............GA.A.....G.A..T  1334873
14       17720816                                .......G..........-..........G  17720788
14       21775758                    ...A..A.T..T.C....G..........A-..........G  21775718
14       4511469                                 .......G........A.A...A......A  4511440
14       5290756                                    ..................T.......A  5290782
14       8117958                     ...A..A.G....C.......T..T....TA..G.....A.G  8117917
14       8869387                               ....TG..............A........TC.  8869418
14       11724062                                   ...............A....A.....A  11724036
14       13479432                                   .........T.....A...........  13479406
14       21931705                                             .....A..........A  21931689
14       559735                                 ............AT.....A..........A  559765
14       4053255                      ..A..A.T..T.C...C.C....T.....A...........  4053213
                                                                              \
                                                                              |
                                                                             GA
14       5113029                                ...........GA.G....A.......T.C.  5113059
14       16316230                                 .................A.......T.T.  16316202
14       17056501                                              ....A.G.....C.C.  17056516
14       18233405                                ...............T..A........T..  18233434
14       20048396                             ....................AA.......TTT.  20048431
                                                    \                          
                                                    |                          
                                                  CCA
14       19670647                     ..A..A.T..T.C.....A.G..T.....A........T..  19670606
                                                                              \
                                                                              |
                                                                              G
14       19907291                               ....C...C.G...A..A.A......AA.C.  19907261
14       5721211                                 ...........A..A...A...C.....C.  5721182
14       8876004                     ...A..A.T....C...C............A..........A  8875963
14       9002771                               ...........A.....TA.A..........G  9002740
14       9841135                     ...A..G.T...........C....A.G..A.........TA  9841094
14       13453706                 ..T...A..A.T....C..C.............A..........G  13453750
14       19799584                             ..T...............G..A........TC.  19799616
14       20131084                                 ................AA..........G  20131056
14       20614436                              ...C...........A..-.T...C......A  20614466
14       20707202                                 .............AG..A.......T.T.  20707230
14       21804189                              .......G.A..........A..G.A...TG.  21804220
14       14735600                                ..................A........TG.  14735571
14       1486866                     ...A..G.T....C................A.........TA  1486907
14       17954138                               .................A.A.........TG  17954168
14       7924755                     ...A..A.T....C...............AA.........TG  7924796
14       18145259                                  ................-.......A..A  18145233
14       2308304                         .....CAG.........TG.......A..........A  2308341
14       3715914                                ...................A........AC.  3715884
14       9076160                                    ..........A.G..A........-..  9076185
14       8181559                      ..A..A...CT............G.....A....T..T.C.  8181519
14       2842250                              ...........G.........A..........G  2842282
14       6005228                     ......A.TG...CT...............A..........A  6005269
14       12348094                           ....T.C...C........A...A...........  12348060
14       12769314                        .....CAG.......G.T........A..........A  12769277
14       17208090                    ...A..A.T....C.........AG.....A...........  17208049
14       20659525                                .........T........A.......AT.A  20659496
14       18130630                                  ..........G.C...A...........  18130657
14       1217998                              .....-..............AA.......ATT.  1218029
14       1396094                                ................G..A...........  1396064
14       14357741                                ............T.....A..........G  14357712
14       1095873                                 ............G.....A.........C.  1095844
14       4457692                            .....TC.............G..A........TT.  4457726
14       8233111                                 ..T......G.-.G....A.........C.  8233139
14       13587589                             ....C...........A..A.A..........A  13587621
14       18996327                    ...A..A.T....C...........A....A..........A  18996286
14       19824028                             ....C..C.............A.G.......TG  19823996
14       20557359                             ....C............T...A..T......TT  20557327
14       1734419                                ...G..A..C....GA.CA............  1734449
14       10143021                                 ........T.....--.C..G....A.T.  10142995
14       1865560                     ......---....C..C.............A.....CA..C.  1865522
14       17476764                        .....CAG................-........AA..A  17476728
14       17985755                    ...A..A......C.........A...G..A...........  17985714
14       20496737                            ...G................A.A...........  20496771
                                                               \               
                                                               |               
                                                               T
14       17934466                                  ..............A.A..A....A.T.  17934439
14       21600066                    ...A..A.T....C................A..........A  21600107
14       1524261                               ....T...............-..........A  1524231
14       18076593                                ...T..............A..........-  18076621
14       20221920                                   ...C................C....T.  20221892
                                                                      \        
                                                                      |        
                                                                     AA
14       19563588                                  .....C...A......A..T......C.  19563561
14       14923743                               ............TT.....A.........--  14923771
14       1375098                     ...A..A.T....C..........T.....A..........A  1375139
14       9147541                    ....A..A.T....C.....C....T.A...A..........A  9147499
14       19689767                             ....C.............G..A...CA..ATC.  19689735
14       19932904                            .....AG...............A.....G.CTT.  19932937
14       5973195                                  ...............A.A.........C.  5973223
14       10734492                                  ......T...........G.......T.  10734465
14       10776203                              ...............G....A..........T  10776172
14       22421601                   ....A..A.T..T.C..C....TG.......A..G......TG  22421559
14       16293603                    ...A..AC...T.C...............AA.........TG  16293644
14       20552592                      ....A.T.....T.............C.A...A....AT.  20552631
14       1361332                                ................G..A.........T.  1361362
14       5702532                               ....T..G.C..................A.TT  5702563
14       12229040                                                   ..........A  12229030
14       20297190                     ..A..A.T....C................A..........G  20297230
14       3463983                                      .........A..A-..G.....TTT  3464006
14       15980317                    ......A.T....C.........AT...A.A..........G  15980358
14       2769339                                ..C................-..........A  2769310
14       6053019                    .......GCTC...C................A.........TG  6053061
14       1840944                                   ...............A-..T.......G  1840970
14       3919795                     ......A.T..T.CT...........A...A...........  3919836
14       2067532                     ...A..A.T....C.....G..........A..........A  2067491
14       6775338                   .....A..C..--...-..............AA.........CA  6775378
14       9095174                                 ..................A..........A  9095145
14       18835149                                  ................A..........A  18835176
14       1448139                    ..T....A.T....C................A.........TT  1448181
14       5642188                               ...C..........G.....-.....T....A  5642158
14       9558973                                 ................C.A......T...A  9559002
14       22188841                              ...C.......T........-..........A  22188811
14       23361005                                 ...............---........T.G  23361030
14       8160495                                ..C..............AA-......A...A  8160524
14       14648207                      ....A......CTG.............AA..A........  14648246
14       20266699                                ............T...---......A...A  20266725
14       5554983                     ......A.....TC...G...GG.......A..........A  5554942
14       14451000                               ..A................A.........C.  14451030
14       16773904                                .........G........-....A.....A  16773932
14       209723                      ......AAT...T........TG.T....A-........A.G  209683
14       14411886                                   ........A.....A-..........G  14411911
14       481240                                      .......AT....A-..........G  481216
14       1098100                                  ...........T..............TC.  1098072
14       1958108                                   ..............A.-..........A  1958082
14       3844569                                   ................-..........A  3844595
14       5069483                            ......C.....-..........C..TG......A  5069450
14       15720258                               ..............G...AA...........  15720228
14       16949542                 ..T...A..A.T....C..........T....AACT......TGG  16949586
14       17735275                                      ............A..........T  17735252
14       19859830                                  ................A.........T.  19859857
14       437209                      ......A.T...TCT.........C....AA.......T..A  437168
14       2840045                                  ............G....A........A..  2840073
14       5536894                                    .....GTG......A-...........  5536869
14       12934154                                ..T.......T.......A........T.A  12934125
14       15599661                               ...............A...A..-....A...  15599632
14       16816017                              ...C................-..........A  16816047
14       19711390                                  ..............A.A..........G  19711363
14       942939                     .......A.T....C...........G....A........A.A  942981
14       5032514                                     ........G.....A.........CT  5032489
14       4635161                                   ....................AA..A.TA  4635134
14       12646006                                 ...............A.A...........  12645978
14       13087612                    ...A..G.T....C...............AA..........A  13087653
14       20406851                                  ......G...C.....-..........A  20406825
14       22059962                                  ......GT..T....A-...C.......  22059936
14       13538288                                   ..............A-..G.A.....A  13538263
14       380081                                   .................A...A.....TG  380053
14       7933794                     ...A..A.T....C................A........A.G  7933835
14       12141546                               ...T......T.A......A...........  12141516
14       14410310                    ...A..A.T....C................AG.........A  14410351
14       14479843                            .....C......GTCA......A...........  14479810
14       14602901                    ...A.....-...-......GT......AAA...A...TA.A  14602862
14       17040821                                 .............AT..A.........C.  17040793
14       18118922                        ..A....T.C............T...C.......ATT.  18118885
14       18706547                                                   ..........G  18706537
14       20847543                               ...............A...A.C.......C.  20847513
14       4589481                               ....................A.......T.C.  4589450
14       5734571                                  .................A..........-  5734598
14       2578505                      ..A..A.T....C.........A..A...A...A......A  2578465
14       3311341                     ...A..A.T....C.....G..........A..........A  3311300
14       15602883                                 ......C.....A....A......A.TC.  15602912
                                                                     \         
                                                                     |         
                                                                     T
14       10278431                        .....CGG..T...............C.........TA  10278468
14       10673783                               ............C......AG.........G  10673813
14       13436610                    ...A..A...C..C................A..........A  13436651
14       15732281                               ..........G..C.A...A........TC.  15732311
14       18290950                    ...A..A.T....C.....C.....................A  18290909
14       6353427                                 ..................-..........A  6353399
14       5277431                                ..........TGT..A.T.-....T...GC.  5277402
14       10785122                        .....CAG..................A........T.A  10785085
14       18903507                                ....C.............-.....T....G  18903535
14       2113541                     ......A.T....................AA..........A  2113582
14       6866442                                    ...............A.........T.  6866468
14       16451302                               ...............A...A.......A..T  16451332
14       7558299                      .....A.G...T.TG.....TG.......A........A.A  7558259
14       14733659                              ...C......G.........A..........G  14733628
14       16750339                    ...A..A.T....C.........T...G..AT.........A  16750298
14       2941828                                 ..T......A.T..TT............C.  2941799
14       13111605                                ..............A...A........A.G  13111634
14       18185811                               ..................AA.........C.  18185841
14       18187534                                     .............A...........  18187558
14       18946874                    ...A..A.T....CT...........A.A.A..........T  18946915
14       3979314                         ..G......C.......T.......A-....C.A.GC.  3979351
                                                              \                
                                                              |                
                                                              C
14       3982825                     ...A..A.T..G.C.............-.AA........T.G  3982785
14       4757223                         ....T...TC.........CC.....A..G.......A  4757186
14       575191                                    ................A.........C.  575218
14       1980941                     ......A.G..G.CT...............A........T.G  1980982
14       3896551                                  .......G..A......A......A..C.  3896579
14       10588019                    ...A..A.T....C................T..T.......G  10588060
14       16789785                                                  .........ATG  16789774
14       1500733                             ..C..C.....G.....GA.T.A...C......A  1500766
14       6772907                            ......C.CC.............-..G..G.CTTA  6772941
                                                         \                     
                                                         |                     
                                                         C
14       8021126                  ..A...A..G.GG.............AT...A.A.......A..A  8021082
14       18184683                    ........T.C.T.................A...A.G.TAG.  18184724
14       14342081                                             ...A.C.......T.C.  14342097
14       12862877                               ............AC...A.A..........G  12862847
14       2304252                                                    .....T...CG  2304242
14       5715021                      ..A..A.T....C.....G..........A.........TA  5715061
14       7326971                                 ..............A...A..T.......A  7327000
14       18362216                     ..A..G..................C....A..........G  18362256
14       20562959                        ..A......C.....C....C.A..AA....A.....G  20562922
14       6913034                      .....A.T....C........T.......A.......A..A  6912994
14       7006255                     ......A.T....C..........G.....A......A...A  7006296
14       15904726                    ...A..A.T....C..........C..T..A..........A  15904685
14       19646223                                ...........A......A..........A  19646194
14       9633989                     ...A..A..-..................A.A..........A  9634030
                                                    \                          
                                                    |                          
                                                    C
14       5305997                    ....A..A.T.C..CT.......G.T...AAA..........A  5305954
                                                                      \        
                                                                      |        
                                                                      A
14       5538612                    .......A.T....C..........T.....A.C......T.G  5538654
14       6782967                      .....G.T.G..C......G.........A........TGG  6783008
                                                                      \        
                                                                      |        
                                                                      A
14       10603743                               ...T......T..G...A.-......A.AC.  10603714
14       16402213                  ...T.A..A.T.G............T..A...A..........A  16402256
14       6641341                      ..A..A.T....A.....G..........A..........A  6641301
14       22123072                          ..A.....-.........T...AAA......A...T  22123034
                                                                      \        
                                                                      |        
                                                                   AAAA
14       513698                                       .............T.........C.  513722
14       5689834                     ...C..C.T.....TG........G..T..A..........A  5689875
14       10272160                    ...A..A.T....CT..............CA....A....TG  10272201
14       10774209                     ..A..C....ATC..............A.A........TG.  10774169
14       12245143                     ..A..C.T.............T.......TC........T.  12245183
14       14383303                                                 ............A  14383290
                                                                      \        
                                                                      |        
                                                                      G
14       15063961                               ...T...............A.........C.  15063931
14       17080565                    ......A.T..GTC..........G...A.-...C.....TA  17080605
14       627535                               ...G..G.........G..A.---.....A..A  627506
14       12411793                     ..A..A.T....C................A....A...A.A  12411753
14       14118691                                                     ..T.....A  14118699
14       864289                      ...A..A.T...TC................A..........G  864248
14       3182406                                ............AC.....A.......C.C.  3182376
14       13953185                              ....A......T....A..AA......T..C.  13953216
14       14204603                               ..C.............G..A........TC.  14204633
14       16003810                                 .................A.........C.  16003782
14       18530031                      ....A.......................A..........G  18529992
14       14187882                    ...A..A.T....C..........T.....A..........A  14187923
14       6791728                     ......A.T....C.......T........A..........G  6791769
14       15549084                    ......G.T....C..........T.....A..........A  15549043
14       2312458                     ...A..A.......A.........C.....A..G.......G  2312417
14       4396340                               ..........C.........A.........C.  4396371
14       6785421                                 .......G..........A..........A  6785450
14       558226                                  .............A....A..........A  558197
14       1000074                                  .............A...A..........A  1000102
14       8909854                                  ..C..............A...........  8909882
14       23267386                                 .................A..........-  23267359
14       13452521                     ..A..A.T....C...................T..G.A..G  13452481
14       1235654                                ....T......T..G...A-.........C.  1235625
14       4755816                     ...A..A.T.....................A.....G...T.  4755775
14       10909304                        ..C..C.G..................A..........A  10909341
14       134113                                 ....C.........G..A....A....A.CA  134145
                                                                       \       
                                                                       |       
                                                                      GT
14       2495853                         ..C..C.G.......G.....A...............A  2495816
14       12595345                                    ...C....G.....A......ACGTG  12595320
14       1501928                           ..T....C....C...........A...........  1501893
14       7948532                                   ....G.....G.....A...CA.....-  7948558
14       8885300                                  ................AA.........C.  8885328
14       22418608                                ............G.....A...G......A  22418637
14       596258                                 ...T.A......C......ACG.........  596226
                                                                            \  
                                                                            |  
                                                                           TC
14       15484320                             ............................AA.T.  15484353
                                                   \                           
                                                   |                           
                                                   T
14       742152                                   ..............G..A.........C.  742124
14       6578179                                   ................A.........C.  6578206
14       7659261                                      ..A.....A....A..G......T.  7659237
14       9715223                                 ...........A....A.A..........-  9715195
14       21918062                                   ...............A.........CT  21918088
14       1117693                                 .........T.C.G....-.........T.  1117665
14       5824185                  ..T..C...A.T..............AT.A..AA.......AA.-  5824142
14       14420308                             .....--...........T..A.........T.  14420338
14       284631                      ....G.A.T.G..C.....C....T..G..A..........A  284672
14       1404016                                                       .......A  1404009
14       21027991                   ....A..A.T....CTG.C.......A....A..........G  21027948
                                                          \                    
                                                          |                    
                                                          T
14       3788776                               ....G...............-.........-.  3788747
14       13516311                         ....C.T..................A........T..  13516347
14       12658577                               ...................A..AC......A  12658547
14       6723713                               ..T.....A......CA...A...........  6723682
14       16603779                             ....C................-....A..A...  16603810
14       8711363                         .....CAG.........A........A..........A  8711400
14       21183767                        .....CAA.......G..T.......A..........A  21183804
14       6195950                                   ................A.........--  6195925
14       6775567                         .....CAG.......G..........A..........A  6775604
14       40860                                   ...........A......A..........A  40889
14       721226                      ...A..A.....TC...........G....A.G.........  721185
14       5197775                                .................A.A...A......A  5197745
14       6308263                         .....CAG...C....C.........A.........CA  6308300
14       18115783                                     .............A..A......T.  18115808
                                                                        \      
                                                                        |      
                                                                        G
14       2538765                              ....A.........T........G....A...G  2538798
                                                                   \           
                                                                   |           
                                                                   A
14       20497843                         ....C.T...........A......A..........A  20497879
14       5566881                                ..........T.A..A...A........TC.  5566851
14       10719300                    ...A..A.T..T.C.......AG.T.....A..........A  10719341
14       18968189                                  ................A....T--..TG  18968214
14       22658957                        .....CAG.......GG.......A.A........TGA  22658994
14       1849762                         ..A.................C.....A..........A  1849799
14       11065700                                  ......C...T.....A..A.......A  11065672
                                                                        \      
                                                                        |      
                                                                        T
14       17579417                                 .............A...A..T......--  17579391
14       21002429                    ...A..G.T....C.....-....T.....A......T...A  21002389
14       4988193                      .....A.T....C....C...........A..........A  4988153
14       13756526                        .....CGG......GG......A...T........A.A  13756489
14       17501252                    ...A..A.T....C.C.....T..T.....A..........A  17501294
                                                                        \      
                                                                        |      
                                                                        T
14       1414202                     ...T..A....T.....C..........A.A...........  1414161
14       6871990                                   ................A..........G  6872017
14       8462302                               ....T.G.............A.........C.  8462333
14       11053344                                                  ..........C.  11053355
14       13647050                                 .................AC........C.  13647022
14       13691326                               ...................A.G......TC.  13691295
                                                    \                          
                                                    |                          
                                                    T
14       19633555                              ....A...............-----A....C.  19633581
14       22082269                         .......TA............T...A.........T.  22082305
14       16518627                                    ........C.....A...........  16518652
14       19480097                                ..T...G....T......A..........-  19480125
14       5156693                         .....CAG..................A..........A  5156656
14       8705228                         ..C...A...................A..........A  8705191
14       20578301                        .....CAG....C.............A..........A  20578338
14       8118362                              ...T.T.............A.A.........TG  8118330
14       16566759                        .....CAG..T.C.............A..........A  16566796
14       6035665                    ....C..A.T....C................A...CA.....-  6035624
14       16572804                        .....CAG..................A...........  16572767
14       148991                          .....TAG..................C....C.A...A  148954
14       2822427                         .....TAA......G...........A..........A  2822464
14       12699799                        .....CAG..................A..........A  12699836
14       19644691                                ..................A..........A  19644720
14       2812216                ......T.C..C.T...................------.......G  2812175
                                     \                                         
                                     |                                         
                                     T
14       6551287                       ....A.T....C..........T.....A..........A  6551326
14       7017590                         .....CAG..................A..........A  7017553
14       10057206                        .....CAG................A.A..........A  10057243
14       16875774                             ....C...............AA...--.....G  16875804
14       18835387                   ....A..A.T.A.....C.........AG..A..........-  18835428
14       1290582                                   ......C.......A.A.G.......TT  1290555
14       2692808                         .....CAG.................TA........T.A  2692845
14       11677289                        ..C..C.G............G.....A..........G  11677326
14       11851448                   .......A..T....................A..........   11851489
14       16387552                        .....TAG..................A.......A..A  16387589
14       20115640                        ..C..C.G..G....G............G........A  20115677
14       22910322                        .....CAG............T.....A........G.A  22910359
14       23047901                        .....CAG................A.A..........A  23047864
14       3660913                         .....CAG..................A..T.....A.A  3660950
14       6917426                       ....A.T...TG.C...G..........C........T.A  6917465
14       18110680                               ..C.....C.........AA.......A.T.  18110650
14       639795                                     ......TG.......A....A.....A  639769
14       1162257                                 ..T...............A..........A  1162228
14       2408877                                .............C.....A.........T.  2408907
14       5003332                         ..C..C.T..............A...A..........A  5003295
14       5146489                             .....A...........A.-..A.........CA  5146521
14       15629193                             ....C.......T........A...--.....A  15629223
14       20048672                        .....CAG...........C.....AA..........A  20048709
14       20295177                        .....CAG..................A..........A  20295140
14       22821543                        .....CAG............T...C.A...C......A  22821506
14       13307149                                .............A..---...........  13307123
14       1237887                                 ...........T.C....-..........A  1237915
14       5675080                    ....AC...T.C..C..............AAA...........  5675124
                                                                              \
                                                                              |
                                                                             AG
14       10658374                            ..A...T...............A.C....T..C.  10658341
14       4987334                                ...................A.........CA  4987364
14       7351636                                 ...............GT.A.......A..A  7351607
14       8949900                         .....CA.A................AAG.......T.A  8949863
14       14145926                                ...G...G..........A...A...A..A  14145955
14       1580760                                 ............G...A.A........TC.  1580790
                                                                       \       
                                                                       |       
                                                                       T
14       2850551                                 ................A.A.GG........  2850521
                                                                       \       
                                                                       |       
                                                                       A
14       4583551                                ...............A.A.A.........C.  4583521
14       7935669                      ..A..C.T....C.............G..AT.....A...A  7935709
14       3528976                                 ................-.A..........A  3528948
14       8613881                  ....-......A............T....A..A-..T.......G  8613925
                                              \                                
                                              |                                
                                             TT
14       10059511                                                      .......A  10059504
14       22730763                 ..T...A..G.T....C.............GA.A...--...GTG  22730805
14       23053646                    ...A..A.T...T................TA...........  23053687
14       5059549                                  .................A....A.....A  5059577
14       128292                                    ................A..........G  128319
14       1430934                                 .......G..........A..........A  1430963
14       15765105                         ...T....C................A..........A  15765069
14       8721458                     ......A.T....C................A...........  8721415
                                                                              \
                                                                              |
                                                                             GG
14       1214117                         .....CAG..................A..........A  1214154
14       6366878                     ...A....T...............T.....A..........-  6366838
14       15524626                                .......C..........A..........G  15524597
14       23239690                        .....TAG..................A..........A  23239727
14       534265                                 ..C................A..........A  534234
                                                                             \ 
                                                                             | 
                                                                             T
14       2936829                         .....CAG..............A...A..........A  2936792
14       8414680                          ....C.T..................AG.........A  8414644
14       5605129                     ...T..A.T....C................A...........  5605172
                                                                              \
                                                                              |
                                                                             GG
14       5840205                                 ................A.A....A.....A  5840234
14       10665420                                      ..T..C......A........G.G  10665448
                                                                           \   
                                                                           |   
                                                                       AGGGG
14       11310453                                   .........T....CAC....-....A  11310478
14       21103432                    ......A.T....C..............A.A..........-  21103392
14       10185182                 ......A..A.T....C............A...A.......----  10185142
14       18496690                                ...C.....TGC......A......A..CA  18496719
14       18613180                                .......G..........A..........A  18613151
14       1311648                     ...C..A.G....C.......A..G.....A..GG.......  1311605
                                                                              \
                                                                              |
                                                                             GG
14       3008383                                     ..............A...--....C.  3008406
14       3071195                                 .....C.G..........A.......A..A  3071224
14       10192045                               ............A.....AA.......A.C.  10192075
14       21023346                                ..........G..A....A..........A  21023317
14       12457695                         ....CA.T..G.....T................A..A  12457731
14       13244452                    ......A.T..T.CT......T..T.....A..T.......-  13244412
14       14730580                                ..................A....C.T..C.  14730609
14       1104978                                   ................A...AA....C.  1104951
14       2860332                                 ................A.AGT.....A..A  2860361
14       14233980                         ....C.T......G.......A...A..........A  14234016
14       15009130                               ...................A...C..A..C.  15009100
14       856693                      ...A..A.T...............T.....A...........  856736
                                                                              \
                                                                              |
                                                                             GG
14       3641125                        ...A......C................A.........T.  3641163
14       4080066                               ....................A.........C.  4080035
14       4691159                                 ......C...T.......A..........A  4691130
14       7533102                                 ...........T.A....A......A...A  7533073
14       9318806                                 .......G..C........C.........A  9318777
14       23370693                                ..T......T........A..TG....T.A  23370664
14       6971550                                ...................A...A..A....  6971520
14       13599052                                     ..C....G.A...A.........C.  13599077
                                                                          \    
                                                                          |    
                                                                          A
14       16051949                                 .................A......T.TC.  16051977
14       3369347                                 .....C...T.A......A..........A  3369376
14       4536370                                                         ....T.  4536365
14       6638811                                 ..............A...A...C..A...A  6638840
14       13075581                                ..T.....C.........A..T....A..A  13075610
14       1303014                                                    .........C.  1303024
14       2756121                                   .......T.A.G...AA..T--....T.  2756096
14       4071144                                  ........TG.T.....A..T......C.  4071172
14       9732388                              ....C.............G..A.........C.  9732356
14       14124082                                            ..C......A......T.  14124100
                                                                        \      
                                                                        |      
                                                                        T
14       14554213                                                       ....TC.  14554207
14       15315617                    ......A.T................CAG..A..A.......-  15315577
14       22268971                    ...A..A.T....C................A..........   22269011
14       22722241                    ...A....T....C................A.......A..   22722201
14       2740449                               ...C......G.........A.......A.CT  2740480
14       11858770                        .....CAG....C.G.......TCA.A..T.......A  11858733
14       13626383                                ....C.............A..TG......A  13626354
14       20070464                        .....CAG.................AA..........G  20070427
14       22589539                    ......A.T....C................A.........-.  22589499
14       13442492                        ..G.......T...C...........A..A.....A.A  13442455
14       7064372                      ..A..A.A...TC..............A.A..........-  7064411
14       22184960                               ...A...............A.........C.  22184930
14       2976004                                 ..................A......A...A  2975975
14       18189662                           ..T.............A..A.A.A.........C.  18189628
14       2969668                     ...A..A.T....C..C.............A.........--  2969707
14       13051482                              ..................A...........C.  13051513
14       18948030                                 .................A..........A  18948058
14       3640847                                 ..................A..........A  3640818
14       6285120                                 ..................A..........G  6285091
14       9879519                                 ..............T...AG.....A...A  9879490
14       10508414                 ..T......A.....T...........T....AA.------...A  10508376
14       1496204                                  ........T........A..........A  1496232
14       2079961                              .....................A.........C.  2079993
14       5013352                    ....A..G.T..G.C................A........--.  5013312
14       5075417                                   ................A.........C.  5075445
                                                                           \   
                                                                           |   
                                                                           A
14       7873427                                  ........A...................A  7873455
14       11880804                                .................AA....A.....A  11880775
14       13290780                                ..................A..........A  13290751
14       13968644                                ..................A..........A  13968673
14       17929221                      ....A.T.....................A..T...-A..G  17929259
14       20293562                             ....C..C...........A.A.........TG  20293530
14       2291188                           ...C.T...G.......A....A.A..........A  2291153
14       20514061                               ..C..........C..G..A.........T.  20514031
14       10354305                     ..A..A.T....A.......G........A...........  10354347
                                                                              \
                                                                              |
                                                                             GG
14       16168482                                    ...........GA.A.........T.  16168457
14       2418564                              ....C...............TA..........G  2418532
14       2766559                                ..............A....A.........T.  2766589
14       5245710                              ...............C.....A.........--  5245680
14       7596747                     ...A....-....C..............A.A..........A  7596707
14       13763048                                 ........T........A...C......A  13763076
14       15971880                             ...T...............A.A..T........  15971912
14       16298385                              ....T..........A....A..T......GG  16298354
14       13678155                                 ................CA....T...TC.  13678127
14       20523447                    ...A..A.T.....................A....A...T..  20523404
                                                                             \ 
                                                                             | 
                                                                            GA
14       22529959                                                       ..T..T.  22529965
14       142157                                   ......C....T.....A..T.A.....A  142129
14       118741                       .....A.T....C............A...A..........   118702
14       2425715                                 ..................A.G.--....TG  2425742
14       2927374                                 ............T.....A........TC.  2927403
14       3159726                            ......C............A..AA.........T.  3159760
14       3197382                                .............G.A...A........AC.  3197412
14       4648002                                                           ...A  4648005
14       9363725                                  .................AC.T.......A  9363694
                                                             \                 
                                                             |                 
                                                           ATG
14       10915404                                 ......A......-.C.A...--....T.  10915429
14       11062783                     ..A..A.T....C................A..........   11062744
14       11573009                    ...C....T....C............A...A..G......--  11573048
14       16993113                        ....T.C......A............A..........G  16993076
14       5138257                                 ..................A..........A  5138228
14       13491437                               ............A......A.........C.  13491467
14       4006754                                 ..................A..........A  4006725
14       2799630                                  .................A........A..  2799660
                                                                            \  
                                                                            |  
                                                                           AA
14       8702500                                 ..T.............A.A..........A  8702529
14       10213740                               ..C................A.........CA  10213710
14       17765690                                   .........T.....A....A.....A  17765664
14       1793509                               .....G..............A.........CT  1793478
14       2406856                               .......A..........T.A.........C.  2406887
14       4118459                             ......................A......A...G  4118425
                                                                       \       
                                                                       |       
                                                                       T
14       18562662                             .....G....G.......G..A.........C.  18562630
14       22126411                             ....C................A.....G.TG.G  22126379
14       3122845                                 ..................A....A.....A  3122874
14       8544516                                ..C..A............AA........TTT  8544486
14       10342936                                ..................AG.....A...A  10342907
14       14116702                               ..................AA.........C.  14116672
14       7060078                     ...A..A.T...T.................A........--.  7060039
14       13486609                    ......A.T....C..........T.....A........---  13486647
14       15916843                              ..T...........T..G..A.........CT  15916874
14       1792646                                ............A..A...-......A..-.  1792674
14       9575187                                 ...........A......A........TGA  9575216
14       11109852                                  ...........G....A.......TTTG  11109879
14       13402294                                  ................A........GT.  13402321
14       15472319                               ...........T...C...A.G.....A.C.  15472289
14       16188594                        ..C..C.G.....G............A..........G  16188557
14       3540181                                ...........C......AA.......A.C.  3540151
14       8857701                     ...A..G.T........C............A........--.  8857740
14       10184748                              .............A......A.......A.C.  10184779
14       11724766                               ...................A.........CT  11724796
14       13130805                    ......G.................G.....A........     13130843
14       2174644                                   ................A....A......  2174617
14       5392060                                   ...............AA.......A.T.  5392033
14       5491371                               .........A..TT....A.A.........CT  5491402
14       8643181                     ...A..A....TT..C..............A........--.  8643142
14       296313                                 ............A......A..T........  296343
14       3209192                       ....A......C...........G....A..........   3209154
14       5748776                             ..A............A......A.........C.  5748743
14       7037310                     ....C.A.T.....TT............A.A........--.  7037349
14       8703891                                 .................AA..........A  8703862
14       15792971                              ................AG..A.........C.  15792940
14       17618441                              ................TG..A.........C.  17618410
14       18042346                     ..A..A.T....C..C...G....CA..TA.........-.  18042307
14       18097667                            ..G..................TA.........C.  18097634
14       18218327                              ....................A.......A...  18218359
                                                   \                           
                                                   |                           
                                                   G
14       18474673                             ....C........T..G....A...--....T.  18474643
14       20820380                             ....C..............A.A.........T.  20820412
14       23358138                              ..T......C..........A..T........  23358169
14       8726197                                ...A........A..A...A...........  8726227
14       3596892                     ......AGT.....A.C.............A........--.  3596931
14       19622694                                  .........A..C...A........A.A  19622721
14       20454246                    ...A..G...G..C................A.G......--.  20454285
14       6015551                                 .........G........A..........G  6015580
14       2040301                                .................T.A.......A.C.  2040331
14       20120258                               ........G..........A..........A  20120288
14       21855695                                ................A.A..........A  21855666
14       22582869                                ..................A..........A  22582898
14       2357378                                 ..................A..........A  2357349
14       3299168                                 ..................A..........A  3299139
14       5671958                               ....................A.........T.  5671989
14       570934                          .....CAG..................A..........A  570972
                                                         \                     
                                                         |                     
                                                         T
14       19530308                                ..T.......C...A.ATA..G.......A  19530279
14       6244249                                 .........T........A..........A  6244220
14       7938482                                 .............A....A..........A  7938511
14       13607678                               .....CA...........CA.........C.  13607647
                                                                              \
                                                                              |
                                                                              T
14       18187005                                .......G..........A....C.....A  18187034
14       4344737                                 .................AA..........A  4344766
14       6645863                     ........T..T.......G....T.....A..........G  6645821
                                           \                                   
                                           |                                   
                                           A
14       13303349                                   ......T........A.......A..A  13303375
14       14115852                                 .................A.........T.  14115884
                                                                           \   
                                                                           |   
                                                                        CTGA
14       20640349                        ..A......C.........A......A...........  20640386
14       3455388                              ..T...............GA.A........T.G  3455356
14       10181768                    ...A..A......C............A...A..T....--..  10181729
14       14667301                     ..T..A.T...............T.....A........--.  14667263
14       17907235                                    .....T........A.......A.C.  17907260
14       1409354                              ....C.......T......T.A.......A..A  1409322
14       15602447                               ...................A.......A.C.  15602417
14       22040460                     .....A.T.C...........TT......A...........  22040418
                                                         \                     
                                                         |                     
                                                        TT
14       1752709                                  .............A.A.A..........A  1752681
14       13091012                               .............G...A.A..T........  13091042
14       13745206                          ....G.....CC.......CAG..A.........C.  13745171
14       18234094                                  .......T........A.......T...  18234121
14       19662368                               .............G.....A...........  19662398
14       21192930                                .................AA.......A..T  21192901
14       22890652                                .......G...A......A..........G  22890623
14       6644677                                 .........T......A.A...G......-  6644649
14       8038400                                 .................A.......A..C.  8038429
14       16047545                             ....C.....G.........AA..T......T.  16047513
14       1972177                             .............T...-.G..A.........C.  1972145
14       8916818                                 .............C....A..........-  8916846
14       13210265                                .........T..G.....A..........G  13210294
14       14188480                                .............GA...A.........C.  14188451
14       8858481                     ......A.T.....................A.......      8858444
14       10137755                             .....................A......A..C.  10137787
14       17206672                                 ........G.A..A...A...A..--.C.  17206646
14       19828293                                .............A....A...........  19828264
14       22902779                             ...T.................A.........TA  22902815
                                                                             \ 
                                                                             | 
                                                                          TGAG
14       8310                                   ....C...G.....AA...A..G........  8280
14       3342499                                 ................A.AG.........A  3342470
14       4799430                     ......A.T..G.C................A.......----  4799467
14       9710805                                  ..........AG..GA.A.........TG  9710833
14       10031106                                ...G........T.....A.....G....G  10031135
14       12872097                                ...........C.....AA.......--..  12872124
14       22927819                          ....AA..T.....C......G..A...........  22927855
                                                                      \        
                                                                      |        
                                                                      A
14       1254617                                 .........T.......TA..........A  1254588
14       1799843                                 ...........A......A.........C.  1799872
14       2742732                                ....T..............A.........CA  2742762
14       3950055                     ..C...A......C...........A....A.......----  3950092
14       6539559                                   ........C.............T....G  6539532
14       8722865                     ...A..A.T....C................A.......----  8722902
14       15984352                               ....G..............A.......T.C.  15984382
14       20045050                                ................ACA.........T.  20045021
14       22953335                                .......C...A......A..T.......A  22953306
14       1954044                     ...A..A.T.....................A.....G.---.  1954006
14       3504278                                 .......G-.........A..........A  3504250
14       3986997                                 ..........T.....AA...........A  3987028
                                                              \       \        
                                                              |       |        
                                                              A       A
14       6422548              ...A....-.A..A.A....C................A.........    6422503
14       7821705                                        ...........A...........  7821683
14       8532878                             ....TC.C..............A..........A  8532911
14       8677468                     ...A..A.T....C...........G....A.......----  8677505
14       9464033                                ..................AAG.......GC.  9464003
14       20803003                             .....T..............AA....ATA...G  20803035
14       22366836                                ..................A.......--.A  22366809
14       18032100                               ...................A......A...A  18032130
14       14232511                              ...........T........A.........C.  14232480
14       17055223                                ..T...............A.........-.  17055251
14       21805766                                 .................A..........A  21805794
14       4884717                              .....................A........T.G  4884685
14       23256150                     ..A..A.T....A................A.......--..  23256112
14       5683209                                 ..................A........--.  5683182
14       5719328                         .....CAG..................A..........-  5719364
14       6964214                              ....C............A...A..........A  6964182
14       22056044                             ..............A......A........--T  22056074
14       23307103                        .....CAG..................A..........-  23307067
14       7519575                          ...T....C.T..............A........--.  7519609
14       12850342                               ............AG.....A......A..T.  12850312
14       1497237                              ....C...C......G.A...A.......AG..  1497269
14       10613656                    ...A..A.T....C................A........--.  10613615
                                                                       \       
                                                                       |       
                                                                      TT
14       14696128                        .....CAG..................A..........-  14696092
14       18901516                                ...........T......A..........G  18901487
14       23126066                           ..C..T................AC..AC.....C.  23126100
14       3352328                                      .............A.......A...  3352304
14       5612931                              ...............G....CA........--.  5612961
14       5770454                                   ...........G....A........--.  5770479
14       6215931                                 ..................AC.......--.  6215958
14       11854680                             ....AA.............A.A.........T.  11854648
14       13197387                                      .....A......A.........C.  13197410
14       4480444                                 ..................A.........-.  4480472
14       5973575                                  .................A..........A  5973547
14       12963502                                ....C.............A.....G...-.  12963530
14       13105845                                  ................A....TTT.A..  13105873
                                                                              \
                                                                              |
                                                                              A
14       20103920                                 ...........G.....A..........A  20103892
14       2761403                              ...............T.....A........T.A  2761371
14       6639180                    ....A..A.T....C.......T........A.G...--....  6639220
14       10673029                                ..............AG..A.........T.  10673058
14       13548193                                 ........T.T..AG..A..G......C.  13548221
14       14257931                             ...T.G.........T.....CTT-...A..-.  14257961
14       419873                                 .............................TG  419843
14       682931                                ..T.................A.........C.  682962
14       1377874                            ......................TA.........T.  1377840
14       2195420                               ....................A.........C.  2195451
14       2243531                         ..A......C....................A......   2243567
14       3363909                               ...................A..........C.  3363878
14       4056936                             ..C..C...........AA...A.........T.  4056903
14       6216956                              ...T........TG.C...T.A...........  6216924
14       13215378                                    .....T........A....A.....A  13215403
14       14029602                              ....................A....A....C.  14029571
14       15476877                                 .................A..TG.....C.  15476849
14       15840100                              ..................-.A....A....C.  15840070
14       19319182                              ...C................A.........T.  19319151
14       20902490                              ......C.............A.........C.  20902521
14       21600744                        .....CAG....C.............A..........-  21600708
14       425847                                ...G...........G..A.A.G.......C.  425816
14       1031679                                ........GG...G.A...A.......A.C.  1031709
14       1366641                                 .......-..........A.........T.  1366613
14       2410262                     ......---.....G-..........TT..T..G........  2410223
                                                                  \            
                                                                  |            
                                                                 CT
14       4988744                    ....A..A.T....C.....-........A.A........--.  4988783
14       5709573                    ....A..A.G..G.C..............-....AA....--.  5709534
14       6966209                                ..C.............G..A........--.  6966237
14       10823963                                 .................A..........A  10823991
14       13437584                        .....CAG..................A..........-  13437620
14       179336                                   .................A...........  179306
                                                                             \ 
                                                                             | 
                                                                            TT
14       461871                          ..A......C................C..T........  461909
                                                                              \
                                                                              |
                                                                              G
14       901075                                ...C.......T....A...-..T.A......  901109
                                                                              \
                                                                              |
                                                                           AATA
14       6936647                         ...C.T.G..................A..........   6936683
14       9830154                         ..C..C.G..................A..........   9830118
14       9904127                  ..T......G.T.G..-.......T........A----......A  9904166
14       10107956                             ....................AA.........TT  10107924
14       11777815                           ......C..........G...A.A..G........  11777781
14       12474492                                  ...........GT...A......T.--.  12474517
14       18462971                              ........C...........A.........C.  18463002
14       18481561                                                             .  18481561
14       18841074                              .............A....T.A.........C.  18841105
14       19140202                               ...................A.........TG  19140172
14       21105118                              ......G.............A.......A.C.  21105149
14       15923348                                ..................A..........A  15923319
14       3336187                                 ..................A..........A  3336158
14       3249771                                 ...........A......A..........A  3249742
14       5691765                               ....T...............A..........A  5691796
14       1727542                                 ......G...........A..........A  1727571
14       3768397                                 ..................A..........A  3768426
14       5118550                                 ...G..............A....A.....G  5118579
14       13522669                                ................A.A..........A  13522698
14       15906349                                .....C............A..........A  15906320
14       18569055                                ..................C..........A  18569084
14       3279880                                  .................A....A.....-  3279907
14       12299808                               ........G.......G..A.......A.T.  12299778
14       18498570                                ..T...............A..........A  18498541
14       4031902                                 ...G..............A..........A  4031931
14       11138493                                ..................A..........A  11138522
14       13647328                                ..................A.......--..  13647301
14       20428985                                ..................A..........A  20428956
14       1109452                                  ........T..G.....A..........A  1109480
14       1805078                                 ..................A..........-  1805106
14       1926103                                 ..................A..........-  1926075
14       4030286                              ......................TT---------  4030263
14       5543419                                 ..................A..........-  5543391
14       6262230                                 ..................A..........-  6262202
14       7372866                                 ..................A........T.A  7372837
14       9022768                                 ..............A...A..........G  9022797
14       11847512                               ..................TA.........T.  11847542
14       12493930                               .....................GT......C.  12493899
                                                                   \           
                                                                   |           
                                                                   A
14       14477712                                ..................A..TG......A  14477741
14       18639597                                ...........A......A........T.A  18639626
14       1847018                     ...A..G.T............T........T..----....G  1846981
14       2542446                     ....G.G......C..........T..G..A..........A  2542402
                                                \                              
                                                |                              
                                              TAA
14       19650871                               ...................A..G.....-TT  19650842
14       4552677                                 ...............G..A..........A  4552706
14       4881486                                 ............C...T.A...C......-  4881458
14       5452400                                 ................A.A..........A  5452371
14       5471688                                 ...........A......A....A.....A  5471659
14       9348523                                 ..................A..........-  9348551
14       9842774                                 ..................A..........A  9842745
14       9848296                                 .......G..........A..........A  9848267
14       10185528                                ..................A..........-  10185500
14       13525451                             ....CT..........G....C..........G  13525419
14       17306771                                ..................A..........A  17306800
14       2119456                                 ..................A.......A..A  2119427
14       8786721                                 ..G...............A..........A  8786692
14       12716424                        ...C..G..-................A..........A  12716460
14       18404752                             ..A...........A......A..........A  18404719
                                                                             \ 
                                                                             | 
                                                                             T
14       6976802                                 ................-....T.A.....-  6976829
14       12155483                                  ..............A.-..........-  12155458
14       14132841                                .........A.A......A....A.....A  14132870
14       261309                                  ..G...............A..........-  261281
14       2533840                                 ..................A........G.-  2533812
14       4673588                                 ...........A......A..........A  4673559
14       6273339                                 ..............A...A..........-  6273367
14       7534859                                 ..................AC..A......-  7534887
14       9828274                                 ........G..A....A.A..........A  9828245
14       10023769                                   ....G.....AA...A........A..  10023795
14       11321671                                ..............A...A..........A  11321642
14       15796467                                ..................A..........-  15796495
14       16671129                                ..................AT......AT.-  16671101
14       16728245                                ..................A........TC.  16728216
14       17724332                                ......G...........A...A......-  17724304
14       18379489                               .......GG....T...A.A..........G  18379519
14       20453082                                ..................A....A.....A  20453111
14       20570834                                ................A.A..T.....A.A  20570805
14       11015104                             ....C................A..........A  11015072
14       12078079                                     .........A...A..........A  12078104
                                                                             \ 
                                                                             | 
                                                                             C
14       16145612                                ...............G..A..T.......A  16145583
14       20492724                                   ......T...CC....G.......AT.  20492750
14       772349                                ................A..AA........TG.  772380
14       4073210                                                       .......-  4073216
14       4265410                                ............A......A...CA....C.  4265380
14       5227519                                  ...............T.A..........-  5227546
14       8683001                                 ..............C...-..T.......-  8683028
14       13262048                                ..............A...A..T.......A  13262077
14       13586889                                 ..C...........G..A........AC.  13586861
14       14548742                                ........G.........A........T.A  14548771
14       14891858                                 ....C.G.........AA.........CT  14891887
                                                                        \      
                                                                        |      
                                                                        T
14       16870728                                ..................A..........G  16870757
14       19285734                               ..C...........G....A.........T.  19285704
14       20711971                                ............T.....A..........A  20711942
14       21621747                             ....C............A...A.....------  21621773
14       22092867                                ..................A..........-  22092839
14       212246                                 ............T......A.........C.  212216
14       438274                                ...C................A.........C.  438305
14       870662                        ....A.T...............C.....A.......----  870697
14       3856890                                ..C...........G...........CT.C.  3856920
14       4564025                                ...................A...G.....C.  4563995
14       5783868                              .......C....TG....-.....-------..  5783892
14       7704323                                 ....C.............A........G.A  7704352
14       9515591                                ...............A...A..........G  9515561
14       13190765                                 ..C.....T.....--....A......C.  13190739
14       17019124                         ....C.T..................A..........   17019089
14       17470754                                ..................A........TT.  17470783
14       17932890                             ....C................A........AT.  17932922
14       19527783                                ..T.....CT..G........T......TG  19527812
14       21181656                               .....AC............A...........  21181686
14       22410925                                ................A.A...........  22410954
14       2055231                                                         .....-  2055235
14       3032746                                  .................A........--.  3032772
14       4614253                              ....C................A.......T..G  4614221
14       4900089                    ....A..A.T....CT.........T.TG.....A........  4900044
                                                                        \     \
                                                                        |     |
                                                                        T    GG
14       12410777                                                      .......-  12410783
14       15860001                                ........C.........A..........G  15859972
14       23202971                                ..T......T..CA....A.....TA.-..  23202999
14       10061954                                ..T..C..........A.A..........A  10061983
14       16646882                               ...................A..........A  16646912
14       2591925                                 ..................A..TG......A  2591896
14       8806187                                 ............C.....A.....C....A  8806158
14       10638214                                ..................A..T....A..A  10638243
14       18016557                                .......G.......T..A..........A  18016586
14       4634520                                ..............C....A..........A  4634550
14       9624447                                  .............C...A..........A  9624475
14       15425403                               ...................A..........G  15425373
14       18714066                                   ...............A...C.......  18714039
                                                                              \
                                                                              |
                                                                              T
14       582065                                  ........C.........A..........A  582094
14       1385990                                 .........T........A..........A  1385961
14       1400805                                 .......G....G.....A..........A  1400834
14       4451695                                 ..T...............A....A.....A  4451666
14       5056000                              ....C................A.........T.  5055968
14       6575673                                 ........C.........A..........A  6575702
14       6688011                                 ............G...T.A........T.A  6688040
14       6792946                                 .......G..........T..........A  6792917
14       8481633                                 ..G...............A.......C..A  8481604
14       9479240                                 .........T........A..........A  9479269
14       9668322                                ..................CA..........A  9668352
14       10569495                                .................AA........T.A  10569524
14       10880596                                ........G.........A..........A  10880625
14       14004165                                ........G.........A..........G  14004194
14       15383219                                .......C..C.....A.A..........A  15383248
14       18540058                                .....G..........A.A..........A  18540087
14       19153655                                .........G........A..........A  19153626
14       19898644                                .......G..........A......A.G.A  19898673
14       22658237                                ........C.........A..........A  22658266
14       5105426                                ............AT.....A.........T.  5105456
14       8906319                                 ..........G.......A..........A  8906290
14       9900917                          ....C.T..................A..........A  9900880
                                                    \                          
                                                    |                          
                                                    C
14       19642666                                .............G.G.T...T.......A  19642695
14       22670148                                .......G..........A..........A  22670119
14       1398946                                 .........T....A...A..........A  1398917
14       5477472                                 ..............A.A.A.........CA  5477501
14       6579349                                ...................A.........C.  6579319
14       19753976                         ...T....C.............G..A..........A  19753938
                                                                             \ 
                                                                             | 
                                                                            CA
14       21853463                                ..T......T........A..........A  21853434
14       689338                                  ..T...............A...G....T.A  689367
14       804898                                  ............G...A.A.......A..A  804869
14       1140742                                 .......G..........A..........A  1140771
14       2771996                                 ....C.........A...A..........A  2771967
14       3830649                                 ........G.........A.......A..A  3830678
14       5111222                                 ........CT........A..........A  5111193
14       7538712                                 .........T........A..........A  7538683
14       8841861                                 ....A...G.........A..........G  8841832
14       9844234                                 ..........T.......A..........A  9844263
14       10865498                                ..................A.........T.  10865527
14       10898021                                .........T...CA...A..........A  10898050
14       14899739                             ....CT..............AA.........T.  14899771
14       15521579                                .......G..T...A...A..........A  15521550
14       16423034                                .........T..T.....A.......A..G  16423005
14       19772837                                ..................A..T...A..GA  19772808
14       19805089                                .......G..........A........T.A  19805118
14       19861097                                .......G.T........A..........A  19861068
14       20159943                              ..T...C............AA..A...---..  20159915
14       21936642                                ..T.........G.....A..........A  21936613
14       23129769                                ........G.........A..........T  23129740
14       3209447                                   ....G...........A.........TG  3209474
14       6581108                                ......C............A...........  6581078
14       16191488                                ...T.........G....A...A......A  16191459
14       17043858                                ............GC...AA..........A  17043829
14       22480999                                 .................A...A....G.A  22481027
14       22787362                                .......G....G.A...A..........A  22787391
14       422668                               ....C...C.C.....A....A..T........  422636
14       2136814                                 ....C..A..........A..........A  2136843
14       3786338                                 ...............TA.A..T.......A  3786367
14       5255491                                 ....C.....T.......A..........A  5255462
14       6154211                                 ...C.....T........A..........A  6154182
14       7128478                                 .........TG......AA..........A  7128507
14       7355201                                 .........T........A.......A..A  7355172
14       8102975                                 .......GC.......A.A..........A  8102946
14       8119226                                 .......G..........A..........A  8119255
14       11139950                                ...G.....T........A..........A  11139979
14       11695105                                 ......C....G.....A..........A  11695133
14       12822324                                ........G.......ACA......A...A  12822353
14       13231398                            .....CT..........G....A..........-  13231366
14       16311551                                ..T......T........A..........A  16311522
14       17959012                                ..A...........AG..A..........A  17959041
14       18370251                                .........T........A..........A  18370280
14       20446285                               ...........TC......A..........A  20446255
14       21032517                                .......G.........AA..........A  21032546
14       21236864                                .......G........T.A..........A  21236893
14       21830978                                .......G.A........A..........A  21831007
14       2544906                                  .................A.........GA  2544878
14       2776051                                   .........A...G..A...A..A....  2776078
14       3207217                                  ...C.............A.......A..A  3207189
14       4496132                                ..C...G.......G....A...........  4496162
14       5565282                                  .......C.........A....A.....A  5565310
14       9871723                                ...................A.....G...CT  9871753
14       9874166                                 ....C....T..G....TA..........A  9874137
14       19231462                               ...T.....TT......A.A..GA...C.-.  19231433
14       5802560                                 ....C......A......A..G.......A  5802589
14       9459398                                 ..........C.......A......A...A  9459369
14       10315933                                .........T..C.....A......A...A  10315962
14       12723109                               ...T...............A..........A  12723079
14       17071770                                ...............G..A........--.  17071797
14       17860277                                .......G..........A..........A  17860248
14       18541362                               ...................A...........  18541332
14       19954122                                .......G..........A.......A..A  19954093
14       20034133                               ............A......A.........T.  20034163
14       110693                                  ........C.......A.A..........A  110722
14       572626                               ....C..C........A..A.A..........G  572658
14       1085098                                 ..T......T........A..........A  1085127
14       2212368                                 .........T...G....A......A...A  2212339
14       4613111                                 ...C.....T.....G..A..........A  4613082
14       4977915                                 .........G......A.A...A......A  4977944
14       5362813                                ..C................A........AT.  5362846
                                                                        \      
                                                                        |      
                                                                      GAA
14       5408569                                 ..T.....G....G....A.......T..A  5408598
14       6120796                                 ...G....CAG.G.....A..........A  6120825
14       8800013                                 ...T.......A......A..........A  8799984
14       9549965                                 .......C..........A.......AA.A  9549994
14       9721034                                    ....G...C..A...A...........  9721060
14       10291203                                ...G..G..T....A...A........A.A  10291174
14       11304554                                .........T..G.....A....A.....A  11304583
14       11765236                        ....TT...-...............AA..........-  11765271
14       13092183                                ...G....G...G..G..A..........A  13092212
14       13599997                                ...........T..C...A........T.A  13600026
14       14531150                                .........T......A.A..T.......A  14531121
14       17024728                                ..T....A.........AA..G.......A  17024757
14       17354970                                ....C......T......A...AC......  17354999
14       18942370                                .........T......CAA..........A  18942341
14       20637434                                ..T........A..A...A..........A  20637405
14       22414036                                ...........T...CA.A..G.......A  22414065
14       22678241                                 ..C..C...........A..........A  22678269
14       22754473                                .........T..T.....A..A.......A  22754502
14       1711138                                  ..........A.....TA.....G....A  1711166
14       3309760                              ....C................A..T......TG  3309728
14       3972801                         ......A..................AA.........C.  3972841
                                                    \                          
                                                    |                          
                                                  TTC
14       4386250                                ...............A...A.........C.  4386220
14       5195775                       ....G......C...............AA......--.T.  5195738
14       7355550                              ...A.......GT.A....T.A......A...-  7355519
14       9056577                                 .......C.T........A.C....AA..A  9056548
14       9524608                                  ................AA..........A  9524580
14       10700646                                 .................A........T.A  10700618
14       17597563                                  .......T........A......AA.T.  17597590
14       18314513                                  ................A..........G  18314486
14       23403419                                ..............A.T.A........TG.  23403448
14       2440315                                 .......GG.....A...A..G.......A  2440344
14       2491633                                 .......C.TG.......A....C...TGA  2491604
14       2549192                                 .......G.T........A...CA.....A  2549163
14       2706802                                 ...........T...G..AG..A......A  2706773
14       9150739                                 .........T........A..T.A..A..G  9150710
14       9785735                                 ....C...G..A..A...A..........A  9785764
14       11052257                                ........G.........A.........GA  11052286
14       12048766                                ..T......T..GG.G..T........T.A  12048737
14       12653568                                .............CA..CA...C......A  12653597
14       13656150                                ..T........A.C....A........T.A  13656121
14       18020112                                   .........T.....A..TG.......  18020140
                                                                              \
                                                                              |
                                                                             GA
14       18381530                                .....C.C......A...A.......T..G  18381559
14       19908754                                   ........A.....AA...A.......  19908728
14       21193785                                ..G...............A.........C.  21193756
14       22348436                                .........AG.......A..........A  22348407
14       1043894                                 .................AC..G.....T.T  1043865
14       1687593                                   ............T...A..T.....TC.  1687566
14       2841821                                ...................A..T.......A  2841851
14       4159219                                ..A................A.......A.C.  4159250
                                                                             \ 
                                                                             | 
                                                                             T
14       8677667                                   ....C...........A.......A...  8677694
14       17890407                                .........T.AG..G..A.........T.  17890378
14       18190042                                 ......G...C..A...A..........A  18190070
14       18944487                                ................-........A...-  18944514
14       19595045                               .....C........CTG..A........GC.  19595015
14       33812                                     ...............AA..........G  33785
14       286610                     ....A..G.G....C................A...-......-  286650
14       2155626                                 ..............T...A.........C.  2155597
14       2162399                                   ............A...A.........CT  2162372
14       14386844                                 .................A..........A  14386816
14       14857630                                ......A.G.........A..T.......A  14857659
14       16180126                                 ...............A.A..........A  16180154
14       17223694                              ...C................A.........T.  17223725
14       22995277                                ................A.A..T........  22995248
14       13105316                                .............................A  13105345
14       2592510                                 ..................A..........A  2592539
14       6629506                                 ..................A......T...A  6629535
14       6818636                                 ..................A..........A  6818607
14       4276389                                 ..............A...A...........  4276360
14       4620445                                 ..................A..........A  4620474
14       6820892                                 ..................A..........A  6820921
14       8075218                                 ..................A.......A..A  8075189
14       8720610                                 ..................A..........A  8720639
14       9263701                                 ..................A..........A  9263672
14       11187207                                ..................A..........A  11187236
14       21576775                                ..................A..........G  21576746
14       1087020                                 ..................A.........GA  1086991
14       19770556                                ..................A..........A  19770585
14       23400870                                ..................A..........A  23400899
14       13194481                                ..................A..........A  13194510
14       613357                                  .............G....A..........A  613328
14       1155915                                 ..................A........A.A  1155886
14       1845590                                 ..................A..........A  1845561
14       2261943                                 ..................A..........A  2261914
14       3943486                                 ..................A..........A  3943515
14       5766928                                 ..............A...A..........A  5766899
14       7447178                                 ..................A..........G  7447149
14       9679444                                 ..................A..........A  9679415
14       9876949                                 ..................A.......T..A  9876920
14       10633634                                ..................A..........A  10633663
14       12971702                                ..................A..........A  12971731
14       13793982                                ..................A..........A  13793953
14       14888550                                ..................A..........A  14888521
14       16664569                                ..................A..........A  16664598
14       16732405                                ..................C..........A  16732376
14       18309215                                ..................A..........A  18309186
14       18474415                                ..................AC.........A  18474386
14       23203548                                ..................A..........A  23203519
14       1984483                                 ..................A..........A  1984454
14       4494303                                 ................A.A..........A  4494274
14       6576013                                 ..................A..........A  6576042
14       12317348                                ..................A....A.....A  12317319
14       12713383                                .................CA..........A  12713354
14       13161909                                   ..G.........T.AA.......A.C.  13161883
14       23231210                                ..................A........T.-  23231238
14       420547                                  ...G..............A..........A  420576
14       468530                                  ..................A..........A  468559
14       586461                                  ...C..............A..........A  586432
14       683308                                  ..................A..........A  683337
14       770000                                  ..................A..........A  769971
14       1032517                                 ..................A..........A  1032546
14       2036494                                 ..................A....A.....A  2036523
14       2134224                                 ..................A..........A  2134253
14       2618753                                 ..................A........T.A  2618724
14       2884096                                 ..................A......A...A  2884125
14       3350305                                 ..................A..........A  3350334
14       3588557                                  ......G...A......A...G......A  3588585
14       4187763                                 ..................A..........A  4187792
14       4561192                                 ..................A..........A  4561221
14       4705955                                 ..................A..........A  4705984
14       5236082                                 ..................A..........A  5236111
14       5473249                                 ..................A..........A  5473278
14       6228686                                 ..................A..........A  6228715
14       6939979                                 .................AA..........A  6939950
14       7592578                                 ....C.............A..........A  7592607
14       8737229                                 ..............A...A..........A  8737258
14       9079478                                 ..............A...A..........A  9079449
14       9297219                                 ..................A..........A  9297190
14       10644024                                ..................A..........A  10643995
14       10864343                                ..................A.G........A  10864372
14       11703434                                ..................A..........A  11703463
14       13080290                                ..................A..........-  13080262
14       13620123                                ..................A..........A  13620094
14       14054231                                ...T..............A..........A  14054202
14       14066308                                ..................A..........A  14066279
14       14112684                                ..................A..........A  14112713
14       14417063                                ..............A...A..........A  14417092
14       14738226                                ..................A..........A  14738255
14       14741242                                ..............A...A..........A  14741271
14       15169847                               ...................A..........A  15169817
14       15716499                                ............T.....A..........A  15716528
14       16916633                                .............A....A..........A  16916662
14       17087837                                ..................A..........A  17087808
14       18063826                                ..................A..........A  18063855
14       18704452                                ..................A..........A  18704481
14       19856846                                ..................A..........A  19856817
14       19872687                                .................AA..........A  19872716
14       21576123                                .....C............A..........A  21576094
14       22324841                                ....C.............A..........A  22324812
14       23015780                                ..................A..........A  23015751
14       565532                                  ..................A..........A  565561
14       850454                                  ..................A..........A  850425
14       1069251                                 ..................A.G........A  1069222
14       12644842                                 .......C.........A..........A  12644814
14       22948675                                ..................A..........A  22948646
14       673975                                  ..................A..........-  674003
14       1978722                                 ...G..............A........T.A  1978693
14       1992606                                 ..T...............A..........A  1992635
14       3348462                                 ..................A..TG......A  3348433
14       5190573                                 ..................A..........-  5190601
14       5513716                                 ..................A.G........A  5513745
14       9795531                                 ..................A..........A  9795560
14       10258539                                ..................A..........A  10258510
14       10677294                                ............G.....A..........A  10677323
14       11123928                                ..T...............A..........A  11123899
14       13331345                                ..................A..........A  13331374
14       14844421                                ..................A..T.......A  14844450
14       15257845                              ...C...............AA..TG.....T.  15257880
                                                                             \ 
                                                                             | 
                                                                          TGGT
14       18957086                                .................TA..........A  18957057
14       233274                                  ..................A....A.A...G  233303
14       329562                                  .................AA..........A  329533
14       566890                                  .............G....A..........A  566861
14       849499                                  ..................A..........A  849528
14       885763                                  ..................A..........A  885734
14       981854                                  ................A.A..........A  981883
14       1210054                                 ................A.A..........A  1210025
14       1339586                                 ...............G..A..........A  1339615
14       1971717                                 ..T...G...........A...........  1971688
14       2138723                                 ...............G..A..........A  2138752
14       2795339                                 ..................A..T.......A  2795368
14       3284897                                 ..................A..........A  3284868
14       3876790                                 ...........T...G..A..........A  3876761
14       3928142                                 ..............A...A..........A  3928171
14       4057122                                  ........G........A..........A  4057150
14       4554521                                 ..T..............CA..........A  4554550
14       4704792                                 .....C............A..........A  4704763
14       5273942                                 ..............A...A..........A  5273913
14       5495015                                 ..................A..........A  5495044
14       5703726                                 ..........G.......A..........A  5703755
14       5710999                                 ............G.....A..........A  5711028
14       6107259                                 ..................A........A.A  6107230
14       6380151                                 ..................A..........A  6380122
14       6664069                                 ..................A..........A  6664040
14       6791240                                 ..................A..........A  6791269
14       6972989                                 ..................AG.........A  6972960
14       7407814                                 ..................A..........A  7407785
14       7606066                                 ..T...C...........A..........G  7606095
14       7901866                                 ...........A......A..........A  7901837
14       8097554                                  .................A..........-  8097581
14       8415231                                 ..................A..........A  8415260
14       8738014                                 ..................A..........A  8738043
14       9161695                                 ....C.............A..........A  9161724
14       9216034                                 ..................A........T.A  9216063
14       9371017                                 ..................A..........A  9371046
14       9500008                                 ................A.A.G........A  9499979
14       9972435                                 ..................A..........A  9972464
14       12392414                                ................A.A..........G  12392385
14       13244704                                .................AA..........A  13244675
14       14050670                             ..T..................A.......----  14050642
14       14153145                                ..................A......A...A  14153116
14       14343031                                ..................A..........A  14343060
14       14462508                                ..................A....A.....A  14462537
14       14848729                                ..............A...A......A...A  14848758
14       15180378                                ..................A..T.......A  15180407
14       15550497                                ..................A..........A  15550468
14       16772849                                ..T...............A..........A  16772820
14       17082935                                ..................A..........A  17082906
14       17111137                                ..................A..........G  17111108
14       18255318                                ..................A..........A  18255289
14       19299672                                ..................A.......A..A  19299701
14       19499067                                ..T...............A..........A  19499096
14       19947166                                ...............T..A..........A  19947137
14       20041802                                ..................A..........A  20041831
14       20063540                                ..T...............A..........A  20063569
14       20419559                                ...T............A.A..........A  20419530
14       21978240                                ..................A..........A  21978211
14       22322502                                ..................A..........A  22322473
14       22623282                                ..................A..........A  22623253
14       23191987                                ..................A.......A..A  23191958
14       1145109                                 ...........A.....TA.......A...  1145080
14       4720488                                  ......G.T........A..........A  4720516
14       5850017                                   ....G...........A......--...  5849992
14       6687590                                 ..................A..........A  6687561
14       8786629                                 ..................A..........A  8786600
14       14554630                                ..................A..........A  14554659
14       14569318                                 ......G..........A..........A  14569290
14       16941081                                ..................A..........A  16941052
14       123988                                  ...........A......A..........A  124017
14       701836                                  ..................A....A.....A  701807
14       743582                                  ..................A..........A  743611
14       807065                                  ..................A..........A  807094
14       1199697                                 ............G.....A...G......A  1199726
14       1412666                                 .......G..........A....A.....A  1412637
14       1784173                                 ..................A..........A  1784202
14       2863534                                 ..................A..........A  2863563
14       2989790                                 ..................A..........A  2989819
14       3116120                                 ...C...G.....A...............G  3116149
14       3976019                                   ................A..........A  3976046
14       4280109                                 .......GGT........A...........  4280080
14       4647861                                 ..............A...A..........A  4647890
14       5091922                                 ..................A...CA.....A  5091951
14       5862213                                 ............G.....A..........A  5862184
14       6520466                                 ............G.....A..........A  6520495
14       6576537                                 ..................A..........A  6576508
14       7246463                                 ..................A........T.A  7246492
14       7435968                                 ..................A..........G  7435997
14       7471339                                 ..................A..........A  7471310
14       8207431                                 ..A...............A.G........A  8207402
14       8509655                                 ..................A...C......A  8509626
14       8629306                                 ..................A..........A  8629277
14       8989940                                 .......G..........A...........  8989969
14       9646269                                 ................A.A........G.A  9646240
14       9856600                                 ...........A......A.......A..A  9856571
14       9860334                                 .................AA..........A  9860363
14       10154416                                ..................AG.........A  10154387
14       10575433                                ..................A..........A  10575462
14       10586419                                ..................A..........A  10586448
14       12568573                                .............CA...A.......A..A  12568602
14       12721496                                ..................A..........A  12721525
14       12741480                                ..................AC.........A  12741451
14       12911074                                ..................A..T....A..A  12911103
14       14154509                                ..................A.G........G  14154538
14       14472207                                ....C...........A.A..........A  14472178
14       14747487                                ..A..............AA..........A  14747516
14       15743897                                ............T.....A..........A  15743868
14       17070177                                ..................A..........A  17070206
14       18028611                                ............T.....A..........A  18028582
14       18959355                                ............T...A.A..........G  18959384
14       19302446                                .......G.....................A  19302475
14       19764833                                ..................A..........A  19764804
14       20021904                                ............G....AA..........A  20021933
14       20545696                                ..............A.A.A..........A  20545725
14       20689269                                ..................A..........A  20689240
14       20899874                                ...........T......A..........A  20899903
14       21340485                                ....C.............A..........-  21340513
14       21888415                                ...........A..........CA....C.  21888444
14       22599108                                ..T...........A..A...........A  22599137
14       22976628                                ..................A..........A  22976657
14       23222276                                ..................A..........A  23222247
14       1154368                                 ..................A..........A  1154397
14       1777305                                 ..................A..........A  1777276
14       8142252                                 .....C............A..........A  8142281
14       8936340                                 ..................T..........A  8936369
14       9031828                                 ................A.A...C..A...A  9031857
14       9839485                                  ..........AG.....A..........A  9839457
14       10351283                                  ................A..........-  10351309
14       11600056                                ................A.A........T.A  11600027
14       14746808                                ...........A......A..T.......A  14746779
14       15412007                                ..................T.......AT.A  15412036
14       16689117                                 ..G.....A...G....A..........A  16689145
14       19071452                                ....C.............A..T.......A  19071423
14       20034400                                 ........A.A......A.....G....A  20034372
14       21100526                                   ...............A.........C.  21100552
14       23176995                                 .......G.........A.G........A  23176967
14       23390835                                 ......C.T.A......A......A...A  23390807
14       866351                                  ................A.A......A...A  866380
14       1109719                                     ............A..C.........T  1109744
14       1747504                                 ..................A.........TA  1747475
14       3472546                                 ..................A..........A  3472517
14       6217525                                 ..................A..........-  6217497
14       6282477                                 .............CA...A......A...A  6282448
14       6908705                                 .............G....A.....G....A  6908734
14       7897248                                 ...........A.....AA....A.....A  7897277
14       8474047                                 ..................A..........A  8474076
14       9671966                                  .......T..A......A..........A  9671994
14       11019611                                .....C............A..........A  11019582
14       11753262                                ..........T.......A..........G  11753291
14       13327719                                ..................A..........A  13327748
14       14290655                                .................AA..........A  14290684
14       16750808                                .........T........A..........A  16750837
14       18199040                                ..................A..........A  18199069
14       20115827                                ..................A..........A  20115856
14       21530565                                ...........A......A..........A  21530536
14       22430506                                ...........C....A.A.......A..A  22430477
14       22631828                                .............G...AA..........A  22631857
14       23008353                                  .......T......A.A..........A  23008380
14       1701194                                 ..................A...CA.....A  1701223
14       2226169                                 ...........A..A...A..........A  2226198
14       2296290                                 ................A.A....A.A...A  2296261
14       2910648                                 ..............A...A..A.......A  2910619
14       3339232                                 ..................AG.........A  3339203
14       3813065                                 ................A.A......A...A  3813036
14       4285995                                 ..................A..........A  4286024
14       4430528                                 ..................A...C....TTA  4430499
14       4452191                                 ...........A......A..........A  4452220
14       4490228                                 .............A....A..........A  4490199
14       5093908                                 ..................A..T.A...T.A  5093937
14       5096808                                 .............CA..AA..........A  5096779
14       5207498                                 ..................A..........A  5207469
14       5674347                                 ..................A..........A  5674376
14       5708099                                 ...G..............A..........A  5708128
14       6023897                                 ..................A.......A..T  6023868
14       6522548                                 ...........C......A......A...A  6522577
14       8425214                                 ......G...........A..........A  8425243
14       9818137                                 ....C.............A..........A  9818166
14       10018385                                ..................A..........A  10018356
14       10112637                                ................A.A..........A  10112666
14       10215688                                ..................A...C......G  10215659
14       10451529                                ..................A...C....T.A  10451500
14       10961500                                .................TA.C........A  10961471
14       12170211                                 ............................A  12170239
14       13063267                                ..................A........T.A  13063238
14       13440095                                ..................A..........A  13440066
14       14955402                                ...........T......A..........A  14955431
14       15005121                                ..................A......C...A  15005092
14       15472627                                .................AA.....G..T.A  15472598
14       15496680                                .....C.....A...........TCA...A  15496709
14       15792186                                ..................A...C......A  15792157
14       15988667                               ...................A...........  15988697
14       16724541                                ...T..G...........A.C........A  16724570
14       17820033                                ...C..G...........A..A.......A  17820004
14       17857242                                   ...............A..........-  17857267
14       17992569                                ..................A....A.....A  17992598
14       18703234                                .................AAC.........A  18703205
14       20577709                                ..T...............A..........A  20577680
14       20718379                                ..T.............A.A..........A  20718408
14       20842582                                ..................A..........A  20842553
14       21181448                                ....C.............A..........A  21181419
14       21563357                                ..T...............A..........A  21563386
14       1691266                         ..........................A..........A  1691224
                                                 \                             
                                                 |                             
                                             TCCAG
14       2023073                                ....T..............A...A....TG.  2023103
```
