## Supplementary File S1B for "Recurrent erosion of *COA1/MITRAC15* demonstrates gene dispensability in oxidative phosphorylation": Supplementary_File_S1B.txt (part 78 of 732)

```
14       3869592                                     ............A.A.........TA  3869617
14       5795236                                 .......C.........TA...........  5795265
14       5901886                                .......C...........A.........C.  5901856
14       9503701                                   ...........GC.A.A..........-  9503727
14       10140912                                ..................A......A...A  10140883
14       10609204                                ...........A......C...C......G  10609175
14       10839548                                 ......G..........A......CA.CA  10839576
14       11618652                                ..................A..........A  11618623
14       12974338                                ..................A..........A  12974309
14       14743204                                ..................A..........A  14743175
14       15241817                              ........C.....T.....A..T.......G  15241848
14       15452015                                ..................A..T.......A  15452044
14       18174511                                ...........T..T...A..........-  18174539
14       18486182                                 ........T........A..G.....T.A  18486154
14       19327104                                 ........T.T......A..........A  19327076
14       19534498                                ..............A...A..........A  19534469
14       21130106                                 .......G.........A..........A  21130134
14       22825165                                 ........A........A..........G  22825137
14       174469                                   .................A.........C.  174441
14       256013                      ...A..G.G...T.................A...--...A.G  255974
14       1555902                                 ..................A..........A  1555873
14       2181175                                  .................A.........T.  2181203
14       2197521                                 ..T...............A..........A  2197550
14       2245173                                 .............A....A..........A  2245144
14       3376955                                 ..................A..T...A...A  3376984
14       4664959                                 ..................A........TC.  4664930
14       4996047                                 .............G..A.A..T.......A  4996076
14       5749823                               .....C.............AA...G.....TT  5749854
14       8762459                                 ..............A...A.........GA  8762430
14       9174577                                 ...........T......A........T.A  9174548
14       9677359                                 ..T............G..A..........A  9677330
14       10004529                                ......G...........A.......A..A  10004500
14       10245410                                .............G....A...........  10245439
14       10647257                                ..................A..........-  10647285
14       11136747                                ..................A...C......A  11136776
14       11253091                               ..........A......A.A.......T..T  11253061
14       11294762                                ..................A......T...A  11294791
14       13579106                                ...........A......A..........A  13579135
14       14784280                                ..................A..TA..A...A  14784309
14       15965232                                ...C...A...........T.........A  15965203
14       18374995                                ..................A........T.A  18375024
14       18624403                                ..T...............A...CA.....A  18624432
14       19700727                                ..................A...CA.....A  19700756
14       20270813                                ..................T....TT....A  20270842
14       22966721                                ...........T....A.A....T.....A  22966750
14       875911                                   ........TG......AA......T...G  875939
14       1404987                                 ...............GA.A.......T.T.  1405016
14       1506070                                 ..................A........T.A  1506041
14       2243185                                 ..............A...A..........A  2243156
14       2961748                                 ...........T...G..A..........A  2961719
14       2968909                              ....C.............GA.A.........--  2968879
14       3327112                                  .......C..A......A.......A..G  3327140
14       3416243                                  .......G........AA...CA.....A  3416271
14       3906578                                 ..T.............A.A..........G  3906549
14       11312201                               ..................AT......A..-.  11312231
                                                              \                
                                                              |                
                                                              T
14       18197109                                ................A............A  18197138
14       18674496                                 ........G........A..GCT.....A  18674524
14       22571433                                ............G.....A..........A  22571404
14       22809697                                ................A.A........G.A  22809668
14       22961105                                 ......G.....AA...A.G.....A..A  22961133
14       1455677                                 ..................A.......T..A  1455706
14       2677856                                 ..................A..T.......A  2677885
14       5141198                                 ..................A..T.......A  5141169
14       6424488                                 ................A.A..........A  6424517
14       7583912                                 ........G.........A......TAT.A  7583941
14       8710599                                 ..............A...A..A....A..A  8710570
14       13526812                                .....C............A......A...A  13526783
14       13723658                                .................CA..........A  13723629
14       15301091                                    ........T....AA..........G  15301066
14       17147783                                ............GC.C..A..........A  17147812
14       18445514                                .................AA..........A  18445543
14       8742822                                  .................A..........A  8742794
14       18102888                                 .................A..........A  18102916
14       7422620                                 ..................A..........G  7422649
14       13533079                                 .................A..........A  13533051
14       16753135                                 .................A..........A  16753107
14       19044288                                ...............T..A..........T  19044317
14       2020479                                 ..................A..........A  2020450
14       3198708                                 ..................A..........A  3198737
14       6464881                                 ..................A..........A  6464910
14       13688829                                ..................A..........A  13688858
14       3167531                                  .................A..........A  3167559
14       3193378                                  .................A..........A  3193406
14       3267878                                  .................A..........A  3267850
14       4326984                                ..C.....--.........A.........T.  4326956
14       7784407                                 ..................A..........A  7784436
14       8031680                                  .................A...A......A  8031652
14       8140819                                  .................A..........A  8140791
14       10036419                                 .................A..........A  10036447
14       1811123                                 .........T........A..........A  1811152
14       2217266                                 ..................A...G......A  2217295
14       2776801                                 ..................AC.........A  2776772
14       13755621                                 .................A..........A  13755649
14       14411452                                ........G..A......A..........A  14411481
14       15173624                                 .................A..........A  15173596
14       15801806                                ............G.....A..........G  15801777
14       18008924                                ..................A..........A  18008895
14       22354536                                ........G.....A.A.A..........A  22354507
14       1854640                                  .................A..........A  1854668
14       4055119                                  ..C..............A.........T.  4055091
14       4079216                                  .................A...G......A  4079188
14       6505788                                  .................A..........A  6505816
14       8112820                                  .................A..........A  8112848
14       9564775                                  .................A..........A  9564747
14       9865312                                  ..............T..A..........G  9865340
14       10063968                                 .................A..........A  10063996
14       11397142                                 ........G...................A  11397170
14       13335458                                 .................A..........A  13335486
14       14126821                                 .................A........T.A  14126849
14       14557410                                 .................A....A.....A  14557438
14       16713775                                 .................A..........A  16713747
14       18095580                                .........A.A......A..T.......A  18095551
14       18497242                                ...........T......A..........A  18497271
14       816541                             .....-.................A..........A  816508
14       1294925                                 ..................A..........A  1294896
14       10639822                                ..................A..........A  10639851
14       14578514                                 .....C...........A..........A  14578486
14       217406                                  ..A...............A..........A  217377
14       546203                      .........T...-...............AA..TG.....TG  546162
                                           \                                   
                                           |                                   
                                           A
14       1939399                                  ................AA..T.......A  1939427
14       2208429                                 ..................A.......A..A  2208400
14       4612157                                  ................AA..........A  4612185
14       6028626                                 ...G............A.A..........A  6028655
14       7816808                              ....C.....C....T..G..A..........-  7816777
14       8884854                                 .................AA..TG......A  8884883
14       9381257                                 .........T..T...A.A....A......  9381228
14       9938078                                  .................A..........A  9938106
14       16735073                                 .................A..........A  16735101
14       19324649                                ..................A..........A  19324678
14       20052840                                .........T........A..........A  20052869
14       21614351                                 .................A...CA.....A  21614323
14       22696294                                ..................A.......A..A  22696265
14       1457142                                  .............A...A..........A  1457114
14       3292731                                ..C................A..........-  3292760
14       6631669                                   ..........T.....A..........G  6631642
14       7565937                              ....C......G..A......A..........-  7565906
14       9784755                                 ........G.........A..........A  9784726
14       14481976                                 .................A..........A  14481948
14       17963359                                 ................AA..........A  17963387
14       18181234                                 .................A..........A  18181206
14       19215730                                ..................A..........A  19215759
14       20147823                        ......G.-...............A.AC.........A  20147787
14       22536172                                 ..............G..A..........A  22536144
14       43031                                   ..................A..........A  43002
14       721721                                  .......G..........A..........A  721692
14       2898038                                 ..................A..........G  2898009
14       6516827                                 ....C.G....A......A..........A  6516798
14       6659708                                   ....G.......A...A..........A  6659735
14       7559316                                 ...C........T....AA..........A  7559345
14       8260102                                      .............AG........C.  8260078
14       9744253                                 .................TA..........A  9744282
14       9986029                                   .......T........A..........A  9986002
14       11640785                                .............A..A.A..........A  11640814
14       14537536                                  .............G..A.........T.  14537563
14       15439945                                ..................A..........A  15439916
14       15607015                                .......G..T.......A..........A  15606986
14       17053264                                .................AA..........A  17053293
14       18953887                                ......A...........A..........A  18953858
14       19279238                               ................G..A.........C.  19279268
14       20232708                                ....C.............A..........A  20232679
14       23158819                                ..................AT.......T.A  23158790
14       4317530                              ..........A....T.....A..G.......-  4317561
14       4399444                                   ................A..........A  4399471
14       4683466                                 ......G...........A..........A  4683437
14       6247683                                  .................A..........A  6247711
14       9354357                                  .................A..........A  9354385
14       9922994                                  ...........G.....A......A...A  9922966
14       13537839                                ..................A........--.  13537866
14       14119956                                 .................A....A.....A  14119928
14       20055711                                ..............A..AA..A.......A  20055740
14       20500851                                 .................A..........A  20500879
14       21571332                                 .................A..........A  21571304
14       22186028                                ..................A..........A  22185999
14       23036510                                 ...........G.....A..........A  23036482
14       1182554                                   .........A...G..A...G......A  1182527
14       11714561                                  .........A......A......A...A  11714534
14       14355165                                  .........C......A........TT.  14355192
14       16665132                              ...C................-..........A  16665102
14       16716356                              ....................A.........C.  16716325
14       780808                                   .............AG..A......A...A  780836
14       4661183                                 ..................A........T.A  4661212
14       5883186                                  .................A........TGA  5883158
14       7321185                                 .............G....A..........A  7321214
14       10187691                                ................A.A..T......CA  10187721
                                                         \                     
                                                         |                     
                                                         T
14       10650253                                 ......GG.........A..........A  10650281
14       10873828                                 .................A..........A  10873856
14       10948654                                ............T...A.A..........A  10948683
14       13269578                                 ..............GAAT...........  13269606
14       14490326                               ..C.......T.......TA....A.....A  14490296
14       16612267                                  ............T...AG........T.  16612294
14       19219300                                ......A..T........A...G......A  19219329
14       19930826                                ..T...............A..........A  19930855
14       20038088                                 .................A..........A  20038060
14       20583747                                ..................A..........A  20583718
14       21294209                                .......G.........AA..........A  21294180
14       22521458                                ................A.A........T.A  22521429
14       637350                                  ....C..G....G.....A........TGA  637379
14       2676014                                  ............A....A..........A  2675986
14       3503614                                  ...C.............A.........C.  3503642
14       9476744                                  .............A..AA...........  9476772
14       9805569                                  ...............C.A..T.......A  9805541
14       9984327                                  ................AA....A.....A  9984299
14       15387674                                 .................A....A.A...A  15387646
14       16702284                                ........C..-......A.G........A  16702312
14       18695334                                 ...........G-..............C.  18695306
                                                                      \        
                                                                      |        
                                                                      A
14       19956388                               ..............GA...A.........C.  19956358
14       20240510                                 .............A...A..........A  20240538
14       23279560                                 .............A...A..........A  23279532
14       786297                                  ..............T..AA..........A  786326
14       869805                                  ......A.G.....A...AC.........A  869776
14       1218455                                  ...............A.AC...A.....A  1218483
14       2991654                                  .................A..........A  2991682
14       5004587                                  .................C..........A  5004615
14       5101872                                  .....C...........A........G.A  5101844
14       5650823                                 .....C............A..........-  5650851
14       6302663                                 ...C.....T........A......A...A  6302692
14       6542576                                   .......TG....G..A..........A  6542603
14       8855298                                 ................TAA..........A  8855327
14       10812945                                ............G..GT.A.........CA  10812974
14       12719721                                ..............A...A...AA..A..A  12719750
14       12802702                                 .................A..........A  12802674
14       13542107                                 ................AA..........G  13542079
14       13651309                                ...............G..A..........A  13651280
14       13759106                                ..............A...A.......A..A  13759135
14       16684576                                ...............T.AA..........A  16684605
14       17421781                             ....C..........T.....A....A.....A  17421749
14       18148055                                  .......T.......AA..........G  18148028
14       21087288                                ..............AC....-........A  21087317
                                                         \                     
                                                         |                     
                                                         T
14       1446547                                  ................AA..G.......A  1446575
14       1784993                                  .....GA....T.....A..G.......G  1785021
14       3800907                                      ......AG.....A........TT.  3800931
14       4556557                              ....C..C.......T.A..AA..T...A...-  4556526
14       5153346                                  ............A....A..........A  5153318
14       5464799                               ....................A.........C.  5464830
14       5601142                                   ................A.........C.  5601169
14       6075864                                ...................A.........C.  6075834
14       6387751                                  ..T...........G..A..........A  6387723
14       7246864                                  ...............A.A..........A  7246892
14       8722783                               ..............T.....A..G.......G  8722814
14       8798280                                ...................A..........T  8798310
14       10591764                                ...C..............A..........-  10591736
14       15271214                                .........G........A...CA...TT.  15271243
14       16314321                               ................G..A...........  16314291
14       16383008                          ......-.................A...C..A...G  16382974
14       16562753                                  ................C...--....C.  16562778
14       18995804                                 ............C....A........G.A  18995776
14       19710977                                   ...............A.......A.C.  19710951
14       4160809                              ...G....G..G........AA..........G  4160841
14       5248979                                  .................A...G.....C.  5249007
14       12067374                                 ...........G.....A..........A  12067346
14       18144600                                 ..G..............A..........G  18144628
14       20183949                                 ................TA.........C.  20183977
14       20477486                                  ..A.............A.........C.  20477459
14       13043588                                  ................A..........A  13043561
14       1818490                              ....C................A...........  1818524
                                                                              \
                                                                              |
                                                                             GG
14       13354753                                  ................A..........A  13354780
14       8464094                                   ................A.........TA  8464067
14       10053796                             ...............T....AA...........  10053830
                                                                              \
                                                                              |
                                                                             GG
14       14354949                                 ..C.....TTT......A.........C.  14354921
14       20657648                             ....-...............AA..........A  20657617
14       21736425                                  ..C.............A..........A  21736398
14       2259910                             .....C................-..........A  2259878
14       14150622                                  ...........G....A...........  14150595
14       17675679                                  ................A.........T.  17675706
14       23289732                                ...............-..A..........A  23289760
14       10122523                                   ...........A...A..........A  10122549
14       10816784                           .....T.................A........---  10816815
14       20600381                                 .................A..........-  20600408
14       7565154                     .........T..T.................A..........A  7565200
                                                  \                            
                                                  |                            
                                              CCTGA
14       7943002                                 ..................A...C......T  7943031
14       15629015                                ....C.............A..........-  15628987
14       18517464                             ...........G.........A...CA.....-  18517495
14       4484938                                  .................A..........A  4484966
14       12666039                                ................-........T...A  12666067
14       14401509                             ....C..............T.A......AC...  14401475
                                                                              \
                                                                              |
                                                                             GA
14       6134361                                 ...........A....-............A  6134333
14       6942233                                 ............GC....A..........A  6942203
                                                         \                     
                                                         |                     
                                                         T
14       11061411                                ................A.-........T.A  11061383
14       16916369                                  ..............A.A..........A  16916342
14       18252924                                   .........G.....A........A.A  18252898
14       21834                                     .....C..........A.........-.  21808
14       1729857                                     ............A.A.........T.  1729832
14       3643266                                 ..................A...A......A  3643236
                                                         \                     
                                                         |                     
                                                         C
14       6944874                                  .................A..........A  6944846
14       10955935                                .................AA..........A  10955965
                                                       \                       
                                                       |                       
                                                       A
14       13996270                                   ..C............A...A......A  13996244
14       18132316                                 ..............G..A..........A  18132344
14       18918739                                .........G........A....A.....A  18918769
                                                         \                     
                                                         |                     
                                                         T
14       3052827                                   ............A...A.......A..A  3052800
14       4445972                                 .............CA...A...........  4446001
14       12398201                               .......C...........A.........T.  12398171
14       13095163                                 ..C..............A.......A.T.  13095191
14       14176265                                ...........C......A...-......A  14176293
14       14463544                                  ...............AA..........A  14463517
14       15400812                                  ..............A.A..........A  15400839
14       18579232                                  ................A..G......C.  18579259
14       19636299                               ...T.............A.A.........--  19636327
14       11307951                                   ......T........-...CA.....A  11307976
14       22519162                                 .................A..A.......A  22519190
14       13642709                                ..T...............A.......T..A  13642680
14       14571763                                              ....A..........A  14571778
14       19601945                                  ................A........TTG  19601972
14       20186884                                  ..............A.A..T.....T.A  20186857
14       23406983                                  ......G.........A.........CA  23407010
14       2489807                                  ................AA..T.......-  2489834
14       2845319                                   ................A...........  2845292
14       3671970                                          ..C......A.......C.C.  3671990
14       4765031                                 ...........-..A...A..T.......A  4765059
14       6193676                                   .......T........A.........C.  6193649
14       15931321                                  ................A..A.......A  15931294
14       17626893                    ...A..A.........C.........A..TA.G....A..TA  17626937
                                                 \  \                          
                                                 |  |                          
                                                AG  C
14       23065198                                                     ...G.....  23065206
14       2520945                                   ...............AA..G........  2520972
14       3378378                                   ..............A.A..TG......A  3378405
14       3625434                                       ............A...C....---  3625414
14       4737576                                 ..................A..........A  4737546
                                                         \                     
                                                         |                     
                                                         T
14       9564420                                  .................A........A.A  9564448
14       12105959                    .....AA.T....C.............G....---.GT.G..  12105921
14       18371062                                  .............G.AA..........A  18371089
14       19388649                                 ..G..............A...G......A  19388677
14       19607056                                  .....C.T.A......AG.......TTG  19607029
14       22767347                                 ..........T....A.A...........  22767375
14       22795802                                                    ........C.  22795811
14       515174                                     .....G...T.................  515200
14       1746322                                     ..............A........-..  1746298
14       5552402                              ....G....A.G.........A........T..  5552436
                                                                              \
                                                                              |
                                                                             GG
14       6210152                                      ...........A.A..........G  6210128
14       6917324                                   ................A..G...A.T.G  6917351
14       9495163                                ....G...............C..--....T.  9495135
14       12092054                             ....C................A..........   12092023
14       14692981                               ...................A.........T.  14692951
14       15448736                             ....C................A..........   15448705
14       15945341                                ..................A.........T.  15945370
14       19690504                                  ................A.........C.  19690531
14       19867669                         ....C.T.........-........A...........  19867704
14       2664988                               ..T.................T.......--..  2665017
14       413825                                      ..............A..........A  413800
14       1536764                     ...A.....T..T.-...............A...........  1536724
14       10909823                         ....C...-................A...........  10909786
                                                                              \
                                                                              |
                                                                             AT
14       13131229                                    ..............A..........A  13131204
14       18370143                                   ...............A.......T...  18370117
14       7944445                                     .....T........A..........A  7944470
14       12578848                                    ....G.........A..........A  12578873
14       13044715                                    ..............A..........A  13044690
14       13224901                                    ..............A..........A  13224926
14       17037678                                ..................A..........A  17037648
                                                         \                     
                                                         |                     
                                                         T
14       18413316                                ............G.................  18413286
                                                         \                     
                                                         |                     
                                                         T
14       3457085                                      .............A..........A  3457109
14       4418792                                 ................-...........TA  4418820
14       8123804                                  .................A..........A  8123776
14       4485717                                    ...............A..........A  4485691
14       10020308                                   ...........A...A..........A  10020334
14       11342176                                ..................A..........A  11342205
14       13071206                                 ...............-.........A..G  13071233
14       15113282                                   ...............A........T.A  15113308
14       16011557                                   ...............A..........A  16011531
14       19278050                                 ........T........-.TT...-----  19278028
14       4112047                                     .............AA..........A  4112072
14       4398867                                     ............A.A..A.......A  4398892
14       6807262                                 .............A....C..........-  6807234
14       15535289                                                ..A..........G  15535302
14       15923951                              ...C............A...A...........  15923984
                                                                              \
                                                                              |
                                                                             AG
14       1509354                                    ............G..A..........A  1509328
14       4381226                              ....C............T...A.........-.  4381195
14       6320515                                    ..............AA....A......  6320542
                                                                  \            
                                                                  |            
                                                                  A
14       14141531                                     .............A.......A..A  14141507
14       17626113                               ............T......C.G.......-.  17626084
14       17917344                                   .............A.A..........A  17917370
14       9041819                                     ...C.........AA........TC.  9041844
14       18786466                                ......C...........A......-.A.A  18786438
14       1777040                                 ................-............A  1777012
14       2180999                                  .................A.........C.  2181027
14       10676935                                    ............A.A........--.  10676912
14       12777251                                ................-.A..........A  12777223
14       15738735                               ...................A.......A..A  15738766
                                                         \                     
                                                         |                     
                                                         T
14       18030062                                   ...............A......A...A  18030036
14       18292420                             ....................AA.........--  18292450
14       18457243                                 ........T.A......A.......T...  18457271
14       21554567                                ..................A.C....A..T.  21554597
                                                                             \ 
                                                                             | 
                                                                             T
14       22986661                                    .........A...AA..........A  22986686
14       1204111                              .....................A.........    1204141
14       1801340                                   ..........T...T.A..T.......G  1801367
14       2352470                                 ..................A...CA......  2352441
14       4317709                                     ..............A...........  4317734
14       6766346                                 .........A.......AA..T....A..A  6766376
                                                     \                         
                                                     |                         
                                                     C
14       7940322                                  ..........A......A..........A  7940350
14       11693746                                   ...............A.......A..A  11693772
14       13331724                                  ...........AA...A..T......TG  13331751
14       18245267                                ..................A..........A  18245237
                                                         \                     
                                                         |                     
                                                         T
14       732426                                 ...................A.....G..TT.  732396
14       5639106                                     ............A.A..........A  5639081
14       6523255                              ....C.C..............A.........--  6523225
14       13288460                                 .................A.........C.  13288432
14       15973795                                 ............A....A...C...A.C.  15973767
14       17456311                                    ............A.A.....GA...A  17456286
14       19061421                                    .......AC...A.A..........A  19061396
14       14820005                                ..................-..........A  14820033
14       15605874                                ..................A..........A  15605844
                                                                      \        
                                                                      |        
                                                                      A
14       16469716                             .....T...............A..........G  16469749
                                                                        \      
                                                                        |      
                                                                        G
14       21655607                                 .................-..........A  21655580
14       276536                                  .......G..........-......A...A  276508
14       1018829                                 .............................A  1018798
                                                                    \          
                                                                    |          
                                                                   GA
14       9522385                                 .........T........A..........-  9522413
14       14807671                                  ................-..........G  14807697
14       18728152                                .................TA..........-  18728180
14       21399280                                 ................A-..........A  21399253
14       7194560                              ....C..............A.A........--.  7194530
14       14211349                                   ...............A..........A  14211375
14       17350454                               ..C..............A............A  17350421
                                                                              \
                                                                              |
                                                                            GAT
14       19819844                                 ....C.G..........-..........A  19819817
14       5217135                                      .........A...A..........A  5217111
14       6430849                                 ..................-......A...A  6430878
                                                         \                     
                                                         |                     
                                                         G
14       11334680                                .............A....-..........A  11334708
14       15796166                               ..............G....A...AA.--...  15796138
14       22771403                                .........TG.......-........A.A  22771375
14       23138249                                   ...............-..........A  23138274
14       15665104                             .....................A...CC..--..  15665134
14       20345774                                .................A-..........A  20345803
                                                         \                     
                                                         |                     
                                                         T
14       21532769                                    ........T.....A.G........G  21532794
14       3478417                                 .......G........A.-..........A  3478389
14       10131711                                   ..............AA.........C.  10131737
14       13196472                                ............G.....-.G........A  13196500
14       15551860                                ..........C.......-.......A..A  15551832
14       16464243                                    ..............A.G....A...A  16464217
                                                               \               
                                                               |               
                                                               T
14       20713494                                .................A-......T...A  20713522
14       737659                                  .................A----.......A  737684
14       5743646                                ..C................A...--....C.  5743674
14       6971801                                ...................A........--T  6971829
14       14235102                        .....CAG........T.........-..........A  14235139
                                                            \                  
                                                            |                  
                                                            A
14       19286705                                             .....A..........G  19286689
14       572757                    ..........T....A...........A....A....A.....G  572804
                                        \   \            \                     
                                        |   |            |                     
                                       AC   A            T
14       2880864                                 ........G.........A........G--  2880891
14       4107338                                 ..T.............----...A.....G  4107363
14       6231181                              ....C................A......--A..  6231151
14       6305822                                 .......A.-........A..........G  6305850
14       8765565                                 .........T........A......A...A  8765535
                                                       \                       
                                                       |                       
                                                       G
14       10902552                                    ........G....TA.........C.  10902527
14       13537054                                ........T.........A.G........A  13537024
                                                           \                   
                                                           |                   
                                                           C
14       13680892                                    ..........A...A..........G  13680917
14       20661393                                    ..............A..T....TG.A  20661368
14       22383473                              ...C...........-....A.........T.  22383442
                                                                   \           
                                                                   |           
                                                                   A
14       22816083                                  ......T.....A...-..........A  22816057
14       6365734                                 ...........AG.....-......A...A  6365762
14       7480366                                 ..A..............C-....A.....A  7480338
14       8698577                                 .......G..-.......A..........A  8698549
14       9862429                                             ......A..........A  9862446
14       16262274                              ....T............G..A.........-.  16262244
14       17355188                                ........C.........A.T.A-.....A  17355216
14       18111543                        ..C..C.G..................A...--.....A  18111578
14       20348795                                     ..........C..A........T.A  20348819
14       21145747                                .........T...C-..............A  21145719
14       1677479                                         ....C.....A..........A  1677500
14       2566857                         .....CAG.......A.T...G..---..........A  2566823
14       5078585                                    ..G............A.........C.  5078559
14       6919240                                 ................AAA........T.A  6919210
                                                         \                     
                                                         |                     
                                                         T
14       9828936                                            .......A..........A  9828954
14       13072318                             ....CT...............A..........G  13072284
                                                                            \  
                                                                            |  
                                                                           AT
14       13432553                                          ......A.AG...C......  13432572
14       13817564                        .....CAG..............A..AA...--.....A  13817529
14       14449688                                    ............A.A..T.......A  14449713
14       19535975                               ...T......T...G....A...AA.T...-  19536004
14       20532728                                 ........T.A......A...A-.....A  20532755
14       21125035                                    .....T......A.-..........A  21125059
14       12780573                              ...........T........A.........-.  12780543
14       15195401                                .......C.G-.......A..........A  15195429
14       19328907                                  .....C.TG.......A..T.......G  19328880
14       19540497                                ....C...........A.A....A....-T  19540469
14       20939484                                 .................A........-T.  20939457
14       21128850                                ........C..C......-....A...T.G  21128822
14       4325041                                         ..........A.........T.  4325062
14       13476296                 ..T...C..A.T....C..........T.....A..........G  13476341
                                                         \                     
                                                         |                     
                                                         T
14       18645358                             ............TG.......A.......--..  18645388
14       21408825                                 .................A..........-  21408798
14       5807712                                 ..................A..........A  5807682
                                                         \                     
                                                         |                     
                                                         T
14       7029464                                  .................A..........-  7029437
14       14670984                              ...C................A...........  14670951
                                                                            \  
                                                                            |  
                                                                           CT
14       18109382                             ....C..........T.....A.......--..  18109352
14       4546019                                      .............A..........A  4546043
14       9953334                                   ..............-............A  9953360
14       16514935                                ..........G.......-..........A  16514907
14       5443818                                   ................A..........G  5443847
                                                                            \  
                                                                            |  
                                                                           TC
14       15989267                                ..................A..........-  15989295
14       4742004                                 ................-.A..........A  4741976
14       9259866                                   ..............-.......T....A  9259840
14       10695705                                ................-....G.......A  10695677
14       11261171                               .........G.........A.......----  11261145
14       14077016                                ...........AG.....-..G.C.....A  14076988
14       20119189                                 ..C..............-.........TA  20119216
14       2794304                                ............T....A.A.........-.  2794275
14       5411478                                 ..................A..........A  5411448
                                                         \                     
                                                         |                     
                                                         T
14       6745208                                 ..................A......A..--  6745235
14       12778314                               ..A...........A....A.G.......-.  12778285
14       15855051                                   ....C..........A..........G  15855025
14       3200249                                ...T..............CA...A...T.-.  3200220
14       19320094                                .......G..........A........G--  19320121
14       22057835                        .....CAG................-.C..........A  22057799
14       22467160                                ..................A..........-  22467132
14       16953503                               ..C..............A.A.........--  16953531
14       18907563                        ..C..C.G..............-.A............G  18907527
14       19444167                                .........T....A...A..........-  19444195
14       20827525                                  ......T.........-.G........-  20827500
14       22275307                             ...............C..G..A.......----  22275335
14       3575958                                   ................A.......A.TG  3575986
                                                                             \ 
                                                                             | 
                                                                             G
14       3687051                                 ..................A...........  3687082
                                                                              \
                                                                              |
                                                                             AC
14       6280032                                 ...............G.AT..........-  6280004
14       7044480                                 ...........A......A......T.G..  7044512
                                                                              \
                                                                              |
                                                                            GAC
14       9864121                                ............C......A.........-.  9864092
14       15373619                                  ................A..T....A..A  15373592
14       6595602                                     .............AA........---  6595580
14       9262889                                             ......A...C......A  9262872
14       14121065                                ..................A..........-  14121093
14       15783225                                           .......T...A.......  15783243
14       16915498                               ..C.....C............G.A.G...-T  16915469
14       17626805                     ..A..G.T....C............A.AAA...........  17626759
                                                               \              \
                                                               |              |
                                                            TAAA             GG
14       18442160                                ..G...............A..........-  18442132
14       19289712                                  ................A...--...GT.  19289687
14       19442471                                          ......A.A...C.....C.  19442450
                                                                        \      
                                                                        |      
                                                                       AA
14       10572978                              ...C.....C..........-..........G  10573008
14       12478518                                ..T...............-..........A  12478546
14       16831589                                ..................A...........  16831558
                                                                             \ 
                                                                             | 
                                                                            TA
14       3150779                                  ...............A.A..........-  3150752
14       4199738                                ............A.CA...A........-..  4199709
14       2911752                                 ..T.........G.....-..........A  2911724
14       6797142                      ...G.A..T...-.G........T...A.A....A......  6797183
                                                                             \ 
                                                                             | 
                                                                            TG
14       17184932                                ...C....CT....A.A.-.........C.  17184960
14       18058216                                 ...............A.A..........-  18058189
14       21849876                    ......A.T.............---------...........  21849843
                                                                              \
                                                                              |
                                                                              G
14       12525134                                  .........T.A....A..........A  12525106
                                                                      \        
                                                                      |        
                                                                      A
14       504360                                         .......A...A..........A  504382
14       2844651                                         .....C.G..A...A.......  2844672
14       13455498                                ...........A.A....A.........T.  13455528
                                                                             \ 
                                                                             | 
                                                                             T
14       19988574                                   ...............A..........-  19988549
14       7972330                                .................-.A..........A  7972359
14       7011295                                     ............A.-.G........A  7011271
14       1750591                                   ...A.........T..A...........  1750619
                                                                              \
                                                                              |
                                                                              C
14       7954320                                                 ..A...C..A....  7954307
14       14208960                                  ...........G....A...........  14208931
                                                                              \
                                                                              |
                                                                             AG
14       17545717                                ................-............A  17545745
14       10499395                    ...A..A.T.........C..A........A...A......-  10499436
                                                    \                          
                                                    |                          
                                                    C
14       22837244                                                     ..C..A...  22837252
14       2957491                                ...........T...C.............C.  2957460
                                                                          \    
                                                                          |    
                                                                          G
14       5444144                                ........AT....G..A.A..AC.....C.  5444175
                                                                          \    
                                                                          |    
                                                                          A
14       14177023                                ................-......A.....G  14176995
14       22435861                                  ...............A.....A....--  22435836
14       4299697                                 ..................-......A...A  4299725
14       11398732                              ....GT.......A......-..........A  11398702
14       13834641                                ................-........A...A  13834669
14       17864462                                 ...........G.....A........T.A  17864433
                                                           \                   
                                                           |                   
                                                           C
14       20779072                                    ..............-..........A  20779096
14       14190398                                ..T..C............-..........T  14190426
14       14344355                                 .......C........A-..........G  14344328
14       20380860                                .............G..A.A.....-....A  20380888
14       2403171                     ...A....T.A..C..............T.A........--.  2403131
                                                    \                          
                                                    |                          
                                                    T
14       5640565                      .......A.C..-..............A.A.......--..  5640528
14       12641048                                      ............A......-..C.  12641026
14       16255417                                ..............-.A.A..T....C.C.  16255389
14       22614675                    ......A.T....C.....-..........A.........--  22614713
14       5570483                                   ............A..A-.........TT  5570509
14       10626234                                .................AA...--.....A  10626207
14       16132196                                ..T......T........-......A...A  16132224
14       21686581                                       ..A........-..........A  21686560
14       712753                                  .........TG.......-..........A  712725
14       8713746                         ..C..C.T.......C.......-..A..T.......A  8713710
14       16828817                                  ................A......T.A..  16828788
                                                                          \    
                                                                          |    
                                                                         AG
14       22615959                                 ............CA...-..........A  22615986
14       8931938                                 ..................A..........-  8931967
                                                         \                     
                                                         |                     
                                                         T
14       999716                                    ......T..A.........A.-....T.  999742
14       18921827                             .....................A..........A  18921794
                                                                   \           
                                                                   |           
                                                                   A
10       201591                      ...A..A.T...AA..C......A......A........T.A  201550
10       15565993                                     ............TA.........C.  15565969
10       4196098                 ...T...A..A.T.C..C................A..T..G....A  4196143
10       8955470                  ..T...C..A.G....C.........AG.....A..........G  8955514
10       6794872                               ..T............A..A.A.........T.  6794903
10       21337817                 ..T...A..A.T...T............CA..AA........T.G  21337773
10       21228509                   ....A..A.T...TC...C............A..........A  21228467
10       8856262                     ......A......C................A..........G  8856221
10       8735534                     ...A..A.T....A................A......A..C.  8735575
10       461592                      ......A.T....C..........T.....A.GT.....T..  461633
10       3102179                     ...A..A.A.....T........T......A..........A  3102220
10       7886373                     ...A..A.T....C.......T........A.......A.TG  7886332
10       11028727                    ......G.T....C.G....G.....C...A..........A  11028686
10       9206350                     ......A.T.C.TC..........G................T  9206309
10       12245015                    ...A..A.T...AC.C.....G........A.......A..A  12245056
10       15728141                    ......A.T..TTC.........TT...T.A.T.....AT.G  15728182
10       23090094                     ..A..G.T.................TG..A.......CTTA  23090054
10       4098387                     ...A..A.T....C.......T........A....A.....A  4098346
10       9294084                      ..A..A......C.............G..A.......A..G  9294124
10       13862049                             ..A.......C....T.....A......A.T.G  13862081
10       683021                       ..A..A.T...T..G....TT.A....A.A...........  682981
10       6231756                     ...A..A.....TCTG.............AA..........A  6231797
10       11210441                 ..T...A..A.T...TC.......T........A..........G  11210485
10       18894290                     ..A..A.T............TG.T....AA..A.....A.A  18894250
10       449921                   ..T......A.G.GA.C................A..........G  449965
10       13603575                      ....A.T...TC....G...C.T.....A..........G  13603536
10       22425678                        ..A......C.......T........A.......AT.A  22425715
10       14853224                                .............G....A.........C.  14853195
10       9876638                     ......ACT...TC..........C....TA.......AT.G  9876597
10       22280413                    ...A..A.T.C............C......A..T.......G  22280372
10       6002867                       ....A.T...........G.....TT..A.........T.  6002906
10       2929608                     ...A....T....C.......T..T.....A..........G  2929566
                                            \                                  
                                            |                                  
                                            A
10       614979                                     ..C............A.........C.  614953
10       2785463                                ...........G.......A.........T.  2785493
10       2661303                              ...T.T.............A.A..........G  2661335
10       9662806                             .....C..............A.AG.........G  9662773
10       7942079                              ....C..............A.A..........G  7942047
10       5971515                                 ..T....C..........A..........A  5971544
10       15376529                             ......T...C..........A..........G  15376561
10       8374418                              ....C......C..C.....AA..........G  8374386
10       15896519                              ....T...............A..........T  15896550
10       22687645                             ....C................A...CA...T.A  22687677
10       3997150                              ....C............A...A..T.......A  3997182
10       10851152                              ..........G.......A.TC...T..T.C.  10851121
10       10919768                             ....C.............G.AT......A..TG  10919736
10       3202249                                 ..............A.A.A....A.A..CA  3202220
10       2921095                              ....CT.........TC....A.....G...CA  2921063
10       13214862                             ....C.GC...........A.A..TGA.....A  13214830
10       20760444                             ....C............A.AA........A..G  20760412
10       22130965                             ...T.................A......AA..G  22130997
10       14944143                             ....C....A...........A.C.....A.TG  14944175
10       248645                                ....T...............A..........A  248676
10       1110477                                ............T.G.G..A.........TT  1110507
10       869693                                   .................A.........CT  869665
10       736839                                 ..............AA.T.A........TT.  736809
10       3163977                                ..................AA.........C.  3163947
10       14396520                               ..C..........C..G..A.......T.C.  14396490
10       2061591                                  ...........T.....A..T.......A  2061563
10       2953436                              ....C........T.......A..........G  2953468
10       12217879                               ...T...........CT..A..T.......G  12217849
10       2742325                                ....T.........CA...A...A.G...CT  2742355
10       9604547                              ....C................A..T.....T.A  9604515
10       16559202                             ...T.T..........AA...A....A.TA..A  16559170
10       18937096                             ...............C....AA..T.....T.A  18937128
10       10773277                               ............A.A....A.......A.C.  10773307
10       7077631                                ...................A...C......G  7077661
10       22349347                             .....T.....G...TCA...A.......AA.A  22349379
10       21335833                                  ..........G.A...A......A...A  21335860
10       10101177                                 .................A........T..  10101205
10       1301746                                  ...........G.A...A.........CA  1301774
10       4938548                                 .........T........A...G......A  4938519
10       4094688                                 ............G.A...A.........C.  4094659
10       5010756                                 ............T.....A........T.G  5010727
10       14215175                               ......A............A.........C.  14215145
10       5458662                                 ..T..............CC...A.....C.  5458633
10       7103987                                ..C..........T.....A..........A  7104017
10       5494561                                  ....C...T........A...CA.A..C.  5494533
10       7998059                                .............T.C...A..G.......A  7998029
10       15976949                                   ....A.T..G.....A.....G.C.C.  15976975
10       5938721                                  ...........T.....A..........A  5938693
10       6582222                     ......A.T.A..CA.A.......T.....A......A...A  6582263
10       13028737                                 .............A.A.A.........CT  13028709
10       12424068                                 ..........T....A.A...GA..A..T  12424040
10       15953641                                  ................A.....G..TC.  15953668
10       823673                                    .......T.....G..A..........G  823700
10       3765985                                   ................A........AT.  3765958
10       22459448                             .....................A........T.A  22459480
10       11168092                                  .......T........A..........A  11168119
10       2379839                                   ...........A....A.........CT  2379812
10       10079589                                 .......TA.A..............ATT.  10079617
10       21760496                                 ...C....T.CT.....A.G.CA....C.  21760524
10       781267                                    ....A..T..T.....A..........G  781240
10       5000607                                   .............G..AC......A..A  5000634
10       6896650                                   ................A..T.....T.G  6896677
10       8421072                                   ................A..........A  8421045
10       9868962                     ...A..A.T....-............T...A...........  9868922
10       706680                                    .....AC......GA.A....A.....G  706653
10       6734980                                   .......T..G..G..A....A.....A  6734953
10       21237375                     ..A..A.T....C......G..ATG..A.A..........A  21237415
10       23288073                                  ...C......T.....A..........A  23288046
10       6584291                                   .....C.T........A..GA..A.T.G  6584264
10       902871                                    ...............AAC.T...A.GTG  902844
10       17445393                                  .....C..GT..............C..A  17445366
10       629607                                     .............A.T.......A..G  629633
10       6121295                       .......T...-................A........TTG  6121334
                                           \                                   
                                           |                                   
                                           A
10       20693614                                   ...............A..T......CT  20693640
10       1174864                               .....T..............A.........T.  1174895
10       5033970                                    .......CT.CA............GT.  5033944
10       6306621                                   ................A..G...A..T.  6306648
10       7993375                               ...C..............A.A........T..  7993406
10       12407633                                   .............A.A.........C.  12407659
10       11336869                                 .....C...........A...A..A.GC.  11336897
10       4013481                                ...............A...A..........T  4013511
10       21278965                                    ....G.........A..T......CT  21278990
10       21029330                                   .........T.....A.CT.......G  21029356
10       7858496                     ...A..A.A.A.....C.............A..........G  7858454
                                                    \                          
                                                    |                          
                                                    C
10       7919008                                   ..............T.A........TTG  7918981
10       13313612                               ..............G....A........GT.  13313581
                                                    \                          
                                                    |                          
                                                    T
10       9654055                                     ..A...........A....A.C.G.A  9654030
10       12904738                                     ......TG..GA...........CT  12904762
10       14619799                                    ..............A.........CA  14619824
10       11310299                                 ................CA.......A.C.  11310327
10       904170                                      ...A..........A..TCA....C.  904145
10       11072917                                 ...............A.A.........C.  11072889
10       1959286                                ...T.....G...G.....A.........CT  1959256
10       4649521                                  .............A.A.A.........TG  4649549
10       13314371                 .........A.T....CA.........T.....A..........G  13314326
                                                         \                     
                                                         |                     
                                                         T
10       11643224                        ....A..G.........A.A......A.......A.T.  11643261
10       5448876                              ............T........A..G........  5448843
                                                   \                           
                                                   |                           
                                                   T
10       10709533                     .....A......C.........AT.....A..........A  10709493
10       10090166                     ..A..A.T...A.............A...A..........A  10090206
10       7977096                           ..A....-...C...A........A........T.A  7977062
10       11151875                 ..T...A..A.T...TC........CAT.....A........T.A  11151831
10       15083919                                   ........A......A........T.A  15083945
10       12674835                              ....................A......A..CT  12674803
                                                     \                         
                                                     |                         
                                                     A
10       21800150                      ...............CA...........A..........A  21800193
                                                         \                     
                                                         |                     
                                                      GCTG
10       1639705                              ..T..................A.......A..A  1639672
                                                         \                     
                                                         |                     
                                                         T
10       2435296                                  ...........G.A...A.C.....A.C.  2435268
10       3641006                         ..A....T.C.....CT-..T.....A..........A  3641042
10       21416530                                          ....A............TCT  21416511
10       10411539                             ....C.........AC.....A..........A  10411571
10       20559200                             ....C.T..A..G......A....T.......G  20559168
10       11897488                                    .....-...........A.....A.G  11897512
10       966357                 ..A.....A..A.T..TTC...............CA...A......T  966403
10       7137873                ....T..CA..A.T....CAG.........AA.AA..........TG  7137919
10       22316873                             .....T.............A.A.........TG  22316841
10       5405437                  ....A....A.TG...........T.A....A.A........G.A  5405393
10       10239276                ...T......A.T....C................A..T.......A  10239321
10       16266112                ...A.G....G.T...TC.......G........A.........TG  16266157
10       22324983                 ..C...A..G.T...........G....CA...A.........T.  22324939
10       1121060                                ........G.--.T.....A....A.....G  1121088
10       1351724                                           ........A.........CT  1351743
10       1536787                                  ...........G.....A..........T  1536759
10       1746428                  ..T...A..A.T............G..C.....A..........A  1746384
10       6704395                  ..T...A..A.T..T.C................A..........G  6704351
10       10278783                 ..T......A.T...TC..........T.....A..........A  10278827
10       15405109                 ..T...A..G.......................A..........G  15405065
10       4516340                  ..T...A..G.T.C..C.......T........A....A.....A  4516384
10       307429                   ..T...A..A.T....C..............T.A..........A  307473
10       5575918                  ..T...A..A.A....C.......T..T.....A......A...G  5575962
10       22037695                 ..T...A..A.T.G...........T...A...A..........A  22037651
10       14299557                   ....A..A.T....C..............A.A.C.....AATT  14299515
10       468647                                 ..C.....C....T....AA....T..A.TA  468677
10       3059712                  ..T......G.T...A.....C.....T...............TG  3059668
10       12420568                                 ........T..G..G.AA........AC.  12420540
10       1215806                     ......A.T....C.............GA.A.........TG  1215847
10       9895503                                  .................A.G...C.A.C.  9895531
10       12934060                 ..T......ACT....C.......T...G...AAGC.......TG  12934016
10       3933945                     ...C..A.T.G..C..............A.A..........G  3933904
10       8331467                     ...A..A.T....C................A..........G  8331508
10       5200860                  ..T...A..A.T....C..........T....AA..........A  5200816
10       17661405                  ........A.T....C.......T.TT.T...AG.........A  17661448
10       12246455                       .....T..T.C...........-.G..A.........TT  12246492
10       1042710                                              .....A..........G  1042694
10       1770213                                   ....G...........A..........G  1770240
10       5775238                     ...A..A.T....A...............AA..T.....TTG  5775197
10       16228996                     ..A..A.T....C.......T..T.....A.G..T...T.G  16228956
10       23131954                    ....C.G.T...AC.......T..TA....A..........A  23131995
10       2943851                     ...A..A........G....G...T.....A...G......A  2943892
10       14862567                   ....A..A......C............AT..A..T.......A  14862525
10       9993227                                  ......G..........A...CAT....G  9993199
10       18589250                      ....A.....TCTG..............A......A..T.  18589289
10       24437623                 ..T...A..A.T....A...........A....A.......A.TT  24437667
10       24278137                    ...A..A.T....C................A..........G  24278178
10       13344140               ........A..A.T....C................A..........G  13344187
                                     \                                         
                                     |                                         
                                     T
10       8120589                     ...A..A.T........................T.......G  8120548
10       10905519                    ......A.T....C..........T....CA..........G  10905478
10       11290832                    ......A.T.C.............T....AA..........A  11290873
10       11758362                    ...A..G.T.C...................A..........A  11758321
10       15114297                    ...A..A.T.....................A..........A  15114256
10       21733482                    ......ACT....C................A.........TG  21733523
10       2407393                     ...A....T.....................A..........G  2407352
10       3079562                     ...T..A..........A......T....AA..........G  3079603
10       6189532                     ......A.T............T........A..........G  6189491
10       9539691                     ...A..A...C..C................A..........G  9539650
10       12603994                    ...A..A.T...TC..........T................G  12603953
10       14858638                    ...A....G...TC......T.........A..........A  14858597
10       24156998                    ...A..A.T..G.C............T...A.....T.....  24157039
10       969088                      ...A..A.T...............T.A.A.A...........  969129
10       3800379                     ...A..A.T....C................A.........TG  3800420
10       9905458                     ..A...A...C..C......G.T.......AG.........G  9905417
10       10119032                    ...A..A.T....C...............AA..........G  10118991
10       11395432                    ...A..A.T....CT...............A......TA..G  11395391
10       999777                      ...A..A.T...T.................A.GT.......A  999736
10       4345179                     ......A.....TCT......T.AG.....A..........G  4345220
10       4930717                     ...A..A.T....C.......T..T.....A..........G  4930676
10       11015691                    ...A..A.T.............CC......A.........TG  11015650
10       15754161                    ...A..G.T....C................A..........G  15754120
10       20480257                    ...A....A..T.CA......T..T...A.A......AA..G  20480298
10       487235                      .....GA.T..T.C................A..T.......G  487276
10       6291317                     ...T..A...CT.C..............A.A...A......A  6291276
10       7277416                     ...A..A.T..T.C................TG........TA  7277375
10       10701969                    ...A..A.T....C..........T.....A..G.......A  10701928
10       12024426                    ...A..A.T..T.C......G.........A..........A  12024385
10       13440017                    ...A..A....T.CA...............A.......A.TG  13440058
10       23106251                    ......A.G.C.TC...........A..A.A.G........A  23106292
10       5887062                     ...C..A.T...TC.........A.....CA.GT.......A  5887021
10       6064111                     ......A.A.C..C................A.C..A.....G  6064152
10       6694224                     ......A.T....CT.........T...A.A..........G  6694183
10       9333185                     ...A..A....A.CT...............A....A.....T  9333144
10       10842477                    ......A.T....CAG.C..G....G....A..........A  10842518
10       13030762                                ........G..A.G....A..A......C.  13030733
10       23167164                    ...A..A.T...AC..............A.A..........G  23167123
10       9662993                ......T.A..A.T...A.............A...A..A...A.G.A  9662946
                                     \                                         
                                     |                                         
                                     T
10       15373906                                                   .....G.A.CT  15373916
10       1833821                     ...A..A.T....C.......TCAC.....A..T.....TTA  1833862
10       3671896                     ...A..A.T....C..........T.....A..T.......A  3671937
10       5597916                     ...A..A.T.C..C..C...G.....AG..A..........A  5597875
10       11461342                    ...C..A.T..T.C............A...A......TA..G  11461383
10       14213410                                  .........A.A...AA.....G...T.  14213437
10       15372271                    ...A..A.T....C.......T..T.TG..A..T.......G  15372230
10       4633687                      ..A..A.T...TC................A..T..G.T..G  4633727
10       6440822                                ..............G...AA.........TT  6440852
10       12392485                                               ...A........TG.  12392499
10       20701162                    ...A..A.T.C.T..........A..A...A..T.......A  20701203
10       2726128                      ..A..A.G....C................A..........A  2726088
10       23234982                    ......G.T....C.......T....T...A..........G  23235023
10       2764390                                  ................A-..........A  2764417
10       9872796                      .....A.T....C................A..........G  9872836
10       1891992                     ...A..G.T....C.......T........A..........A  1892033
10       10916758                     ..A..A.T....C................A..........A  10916718
10       24116706                     ..A..A.T....C............T.A.A.......C..A  24116746
10       1202396                              ....C...C..........A.A..........T  1202428
10       2787019                      .....A.T..T.C................A..........G  2786979
10       6949180                              ....C................A.........T.  6949212
10       7077318                      ..A..A.T....................AA...CA.....G  7077278
10       11589892                     ..A..A.....TCG....G...T......A...........  11589852
10       545933                       ..A..A.T....C................A..........A  545973
10       6365750                      ..A..A.T....C.......T..T....AA..........A  6365710
10       10999660                    ......A.T..T.C..........G..G..A..........A  10999619
10       18754322                   ..G....A.T...TG................A....A..C.T.  18754364
10       22343351                     ..A..G.T....CA.C.............A.......A..A  22343391
10       6518927                      ..A..A.T..A.C..........T.....A........A.G  6518887
10       6531505                     ......A.TT..............C.....A........A.A  6531546
10       7498432                                   ..........T.....A..T.......A  7498405
10       7812896                      ..A..A.T............T........A..........G  7812936
10       9182244                      .....A.TG.....G..C...........A.........TG  9182284
10       569511                                                  ...C.........G  569498
10       1302950                     ...A..A.T....G............A...A........T.G  1302991
10       8649405                     ...C..A.T...................A.A........T.A  8649364
10       17701545                                   ..............AA..........G  17701519
10       23148949                     .......T....C................A..TA..A...A  23148989
10       1809347                      ..A....T....C...........CA..AA..........A  1809387
10       6168347                      ..T..A.T..G.C.........T....A.A..........G  6168387
10       11871991                                 .....G......C-...........A.C.  11871963
                                                                     \         
                                                                     |         
                                                                     C
10       13102901                             ....C.......T...ATT.......A....TG  13102869
10       1786872                     ...A..A.T....C................A..........A  1786913
10       14133409                      ....G.T...T...............A.A..........A  14133370
10       21579494                    ...A..A.T....C.......T......A............A  21579453
10       11966728                        ..A.......T.C......A......A..A.A.....G  11966765
10       6106269                                  ..C...........-.......A...T.A  6106242
10       21416685                    ...A..A.T..A.C...........A....A..........G  21416644
10       1169187                     ......ACT...............C.....A..........G  1169228
10       7169222                       ....C.T...TC.......TC.......A....A.....A  7169261
10       10763996                      ....A.T..T.A..........T.ACA.A..........A  10763957
10       12560960                    ...A....T...TC.......T....C...AGG.A......A  12560919
10       8170752                ........A..A.T.CT.C................A.........CA  8170705
                                     \                                         
                                     |                                         
                                     T
10       1209866                     ...A..A.T..T.........T........A..G........  1209825
10       6277723                     ...A..A.T...TC..........T.A...A..........G  6277764
10       10769233                .......A..A.T....C.....G.........A...........A  10769279
                                     \                                         
                                     |                                         
                                     T
10       19603455                    ...A..A.T....CT...............A........A.G  19603414
10       5997017                  ....-....G.T...TC................A.......A..A  5996974
10       6776923                     ...A..A.T....C......G...T.A..CA..T.......A  6776964
10       7746099                       ....G.TG...C..........T.....A......CA..G  7746138
10       8983983                       ....G..G..TC................A...CT....CT  8983944
10       20721271                    ......A.T..T.........TG.C.....A.......C..A  20721312
10       6493744                                ...........T......TA.........C.  6493714
10       6118978                     ...A..A.T...TC......G..A..A.A.A.......AT..  6119019
10       5826575                     ......A.T....C............A.AA-...........  5826535
10       11171457                    ...A..A.A....C................A..........G  11171416
10       9874158                                   ......G....G.G...........T..  9874186
                                                                    \          
                                                                    |          
                                                                    G
10       6418269                      .....A.T...............C.....A....C.....G  6418229
10       84079                       ........T....C................A..........G  84120
10       6473657                        ...A.T.C..C.........A......A..........G  6473619
10       986050                      ....C.A.T...TC.......T..T.....A...........  986091
10       2989837                     ...C..A.G....C................A...C......A  2989796
10       13504144                     .....A.T....C.......A.TT.....A..........A  13504184
10       23236213                    ...A..A..G...AT...........A.A.A..........G  23236254
10       13346893                            .................A..AT-.........TA  13346925
10       13481114                                                   ........GCT  13481104
10       5871832                                   .......T....A...-..T...A...G  5871858
10       15792478                       ...A.T....C.......T....ATT.A........T.G  15792440
10       12461281                        ..A......C...............AA..........G  12461244
10       4111424                         ..A......C..........G....AA.........TT  4111461
10       4947847                         ..A......C................A..........G  4947810
10       2953288                         ..A......C.........AT.....A.......A..G  2953251
10       6789563                         ..A.....AC.C..............A..........G  6789600
10       256611                      ......A.A...TC...G......T.....A..........G  256652
10       14893720                        .....CAG.............A....A..........A  14893683
10       677940                                 ..C.......T...GA...A...........  677910
10       944846                                    ...C............-........TTG  944820
10       6878539                         ..A....A.C..............A.AG....G...TG  6878576
10       8209242                         ..A......C................A..........A  8209279
10       2039510                               .........C.......TA.A..-.......A  2039479
                                                   \                           
                                                   |                           
                                                   G
10       1849543                         ..A.......................A..T.......A  1849506
10       11557355                     ..A..A.T....C.............G..A........TTG  11557315
10       17085112                      ....A.T...T.T.........T...A.A..........G  17085151
10       24245364                     ..A..A.T....C............C.A.A......A...A  24245404
10       1741066                         ..G......C..C.....T......AA.........T.  1741029
10       4639844                         ..A....T.C..........T..G..A..TG...T..G  4639881
10       21233818                                      ......T..G.....AAA.....A  21233842
                                                                    \          
                                                                    |          
                                                                    G
10       21027978                                                      ....T...  21027985
10       7497543                                  ...........C.A...A.........C.  7497571
10       10396157                         ........C............A.A.A...........  10396193
10       4005174                     ...A..A.T............T..T.....A..........A  4005215
10       3790429                            ....T.C.....G....T.....A..........G  3790463
10       5166507                                                     ...A.....A  5166516
10       21541596                                                    ...A...T.A  21541605
10       24276131                                  ..C..C........T.-..........A  24276105
10       11015965                                  .......T...G....A......A..C.  11015992
10       5175726                      .....A......C................A........A..  5175686
10       14138514                 ......T..A.T....C................A..........G  14138470
10       7760025                     ......A.T.................A...A..T.......A  7760066
10       10140218                    ......A.T....C.......T........A..TG......A  10140259
10       21471037                          ..T.....TC........C.....A..........G  21471002
10       1396195                                   ..........T.....A.......A..G  1396168
10       13119733                      ......A.....................A........T.G  13119773
                                           \                                   
                                           |                                   
                                           A
10       11454980                        ..A..............T........A..T..T.A..A  11454943
10       13205971                                  ......C...........T..AT...C.  13205944
10       3187624                  ..T...A..A.T....C............A...A..T......TG  3187669
                                                         \                     
                                                         |                     
                                                         T
10       4154821                      .....ACT....C.....A..........A........T.G  4154861
10       5657025                                   ................A..........A  5657052
10       10795463                                  .........A......A..........G  10795436
10       2686526                                   ................A..TG....T..  2686553
10       5825239                            .....TGT....CT.........A........TT.  5825205
10       10392712                               ..C...............AC..TG.......  10392682
10       21201331                     ..A....T...G............A...AA........A.A  21201371
10       10191469                      ....A.T..T.C...........G..C.A.........T.  10191430
10       13004397                     ..A..A.T....C...............AA......A...A  13004357
10       7685760                            ..C....T.........T.....A.........TG  7685794
10       2431394                            ......C.........A.....AA......A...G  2431428
10       21654531                    ...A..A......C................A.....G....A  21654490
10       477397                                    ......G.........A......A...G  477370
10       967475                                                       ......GCT  967467
10       8591732                            ...C.................A.A......A..TG  8591766
10       2265272                             ....T..........A......T.......A..G  2265239
10       10431863                    ...A..A.T..A....G.............A......A...G  10431822
10       4940805                                   ................A......A.--.  4940780
10       11944551                                 ................A.-.T.......-  11944525
10       7013780                               ..T................A...A.....TC.  7013749
10       7194399                             ..A.............GG....A.........C.  7194432
10       5597457                              .....T......T.AT.....A..........-  5597488
10       5646011                                 ..................A....A...TCT  5646040
10       4924281                      ..A..A.T...............T.....A.......A..A  4924241
10       5832705                              ....C..........T.....A....A...G.A  5832673
10       22486539                                ................---..---.A..C.  22486516
10       8444792                                ........C..........A.........C.  8444762
10       10731556                                ........GT........A..--......A  10731529
10       6503357                              ....C..........C..G..A..A.......A  6503325
10       13370553                             ....C..........G...AAA.........TG  13370585
10       14991893                            ..C...........TT......A..........A  14991926
10       8937217                              ............A.......AA..T...ATT..  8937250
                                                                         \     
                                                                         |     
                                                                         A
10       4199791                              ....C...C...........AA.....G..T.A  4199823
10       12314448                             ....C................A.........TG  12314480
10       13409214                             .....................A..........G  13409246
10       15624803                              ...C.........A....A.A...........  15624772
10       3227604                     ......A......CT...............A...--...GTT  3227565
10       3327851                              ....C.......G........A..T...AATTG  3327883
10       1204319                              ..A................A...C.....A.C.  1204287
10       1023872                              ....C.......T....A..CA..........A  1023904
10       1745810                               ...............CA...A....A..C...  1745779
10       3246824                              ....C..........T.....A.......A..A  3246856
10       4042604                              ....C..............A.A.........TT  4042636
10       6059301                              ...............G.....A..T....A..A  6059269
10       11094642                             ............T........A..A.A..A.TG  11094610
10       11683493                             ....C..........T.....A..........G  11683525
10       21217494                             ....C.........A....A.A.G........G  21217526
10       13232342                                   ............G.TA..TG.....C.  13232368
10       3841582                              ....C..........T...A.A..........G  3841614
10       4511532                              ....C.........A..A...A..T.......G  4511564
10       5817817                              ....CT.C.......T.....A..........A  5817785
10       7304286                              ....C.......T........A........TGA  7304254
10       10591551                             ....C.......TG.T.....A..........A  10591583
10       15150059                                 .......T...G...AT...........G  15150031
10       15640752                             ...T............G....A.......A.TG  15640720
10       15964524                             .....................A....A.....G  15964556
10       1338698                               ....................CG.TG.....C.  1338667
10       1937047                              ....C..G....A..C.....AC.........G  1937015
10       8664724                              ..............A......A...CT.CA..T  8664756
10       8678082                              ....CT......T..T.....A..A.......A  8678050
10       9927841                              ...T...........T.....A..........A  9927873
10       11081968                               ......C....T..G..A.AGT.....T...  11081938
10       13783555                             ............T........A......A...A  13783523
10       22769312                                                        .....A  22769317
10       12730018                                    ....C.......T.A......CA...  12729991
                                                                        \      
                                                                        |      
                                                                       TG
10       7008231                       ....C..T...C.--...G.C......TA.......A..A  7008268
10       1342380                              ....C.......T..T.....ATG......T.A  1342412
10       8262918                               ....T........T.G....A...........  8262949
10       8614160                              ....C................A........G.A  8614192
10       9886157                              ....C........C.T..TA.A..........A  9886125
10       15320171                             ..T..T............G..A...C..A...A  15320203
10       4616188                              ....C.....C...AC..G.AA..........A  4616156
10       5150834                                                         ......  5150839
10       5799966                              ....C.....G.........AA.C.C....TTT  5799998
10       6256042                                ...............A.A.AC.TAA......  6256072
10       8101640                              ..T..T......T........A..........G  8101672
10       11311847                                  ......C.........A...--.....A  11311872
10       24369623                           .....T............AA...A..TCA....C.  24369589
10       883891                                      ..............A.....T..AC.  883866
10       21709426                              ...................AA........G..  21709395
10       11141529                              ...C...A............A........T.A  11141560
10       13930874                               .........G.........A......AT.C.  13930844
10       9597213                                   .......T........A...--...TT.  9597238
10       2009356                               ...................CA........T.G  2009387
10       2196983                               ....................A.....GA..TG  2197014
10       13643901                              ..A........T................T..T  13643932
10       3937484                               ...C...............AA..TG..A.T.A  3937515
10       4857991                               ...C.....C......A.T.A..T.......A  4857960
10       5003813                              ....CT.......T.GG....A..........G  5003781
10       5252331                               ...C.......T.C......A...........  5252362
10       12695819                               ..............A....AC.G......T.  12695849
10       21186965                                  ..A......A.....AA.......C..G  21186938
10       22266085                              .........C.T.A..A..AC...G...C.C.  22266054
10       15027                                 ...........T...GA...A....A...TC.  15058
10       891373                                ....................A.......T.CT  891404
10       3290085                               ...C..........C...A.A...AA..ATTG  3290116
10       4660687                                .................A.A..TC....AT.  4660657
10       8062265                                                         .....A  8062270
10       13952834                              ...C................AGG.......TT  13952865
10       5776578                      .....A.T....C.....G..........A..........A  5776619
                                                \                              
                                                |                              
                                                T
10       10876848                                ..T..............A-..........A  10876820
10       21096520                               .................A.A..A......C.  21096550
10       5959410                      .....A.T....C................A......-AA.A  5959449
10       6676862                                ............T...G..A.........TG  6676892
10       12541669                               ..C..........T............A...A  12541639
10       3044919                                ...................A.......AAC.  3044949
10       972266                               ....C................A..........A  972234
10       2981344                              ....C..........C.....A....A..C..A  2981376
10       4506915                              ....CT.........T.............CG.A  4506947
10       16250472                                ..................A...A....A.A  16250501
10       7441978                                 ..................A..........-  7442006
10       9207903                                ..C...............AA.G.......T.  9207933
10       12539031                               ...................A.........T.  12539001
10       22865339                               .....C.............A..T.......T  22865309
10       2994279                               ..T...........G.....A......A..C.  2994248
10       11095599                                 ..............G..A.......A.C.  11095571
10       21364909                                ...........T......A....A.....A  21364880
10       22829831                               ..........T.AG.....A..........G  22829801
10       586415                                  ..G......T..GA....A...--...TT.  586442
10       1203587                                ...................A....A..T.C.  1203617
10       5680982                                ..C..........T...A.A.G........A  5681012
10       12670819                                    ..............A......A..CT  12670794
10       12695473                               ...................A....A.....A  12695503
10       15734845                             ....C.............C..A..G....A..G  15734877
10       8481783                                                           ..C.  8481786
10       821143                   ..T...A..A.T............T..G.A...A......TA...  821187
10       1229039                                ...T............GA.T..A......C.  1229069
10       2548368                             ..C..........T.C....T.A...CA.A.TC.  2548335
10       11369702                             ....C............TT..A.....G.T..A  11369670
10       11514265                               ......C............A.G........A  11514235
10       11711831                               ..........T.TC.A.A.A...........  11711801
10       13216852                             ..T..T.....GT.A...G.AAC........C.  13216884
10       1144716                    .......A.T-...........T..T.....A...CA.....G  1144675
10       8939864                                   ........CA.-.........A..A..A  8939891
                                                                      \        
                                                                      |        
                                                                      A
10       4594550                                                           ...A  4594547
10       5654135                                .................A.A..A.....TCT  5654105
10       11327340                            ..C...................AC......AAC.  11327307
10       22604286                             ..T.............CA.A.A......A.A.G  22604318
10       411027                                ...A................A..TC....TC.  411058
10       6322826                              ..T............T.....A........G.A  6322858
10       9180485                               ...A................A......A..C.  9180516
10       11155348                                ..................A..........A  11155319
10       16099347                                ...........A......A..........A  16099318
10       19642795                                .............CA...A......A...G  19642824
10       865094                                  .................AA..........A  865065
10       7918280                               ................A...A.........T.  7918249
10       12145557                                ..................A..........A  12145586
10       1568578                                 ..T......T.....CA.A.........T.  1568549
10       8493031                               ...C................A..........G  8493062
10       6724671                              ..G.........T.....G..AG.........G  6724703
10       1518581                            ...C...................A..........G  1518615
10       16075897                             ....C.......T........A..T........  16075929
10       21779008                                 ......A....G....A...T...A..G.  21779036
10       7929856                                  .................A..........-  7929883
10       9345838                   ...T.A..A.T....C..A.............A........G..  9345883
                                                                            \  
                                                                            |  
                                                                           TA
10       173306                                ...A............A..AA.......A.C.  173275
10       882654                                ...C................A..T......C.  882685
10       5705515                                  .................A.......A.C.  5705487
10       8482545                               ..T.....G...........A.........T.  8482514
10       11415443                                .................AA.....G....A  11415472
10       16236604                                .......A....C................A  16236633
10       947063                                ....T...............A.G......AG.  947032
10       1845286                               .......C...........AAG........C.  1845255
10       3035439                            ....T..T...............A........TTT  3035405
10       4106127                                 ..................A..........A  4106098
10       5251518                                 ...............G..........T...  5251489
10       8470747                               ....T...............A..A......C.  8470716
10       14614093                              ...C.T....GG........A..........A  14614062
10       15064104                                ..................A..T.......A  15064075
10       15245487                                 .................A.C....A..C.  15245459
10       20700735                              ...C............A.A....A....A..G  20700704
10       9741229                                   .......T..G.C...A.........T.  9741256
10       15848260                                ...C..C.G..A.G....A..G.....TT.  15848289
10       20806750                 ..T...A..A.T....C.............GA.A...CA.....A  20806794
10       6241347                                 ...C.............AAG....G.A.C.  6241318
10       23575260                                ...........A.G..AAT......A..C.  23575231
10       4094961                                 ...............G..A..........A  4094932
10       11973735                               ............C......A.........TT  11973765
10       4657514                                .............G.....A......A..C.  4657484
10       10104777                               ...................A..........G  10104747
10       710272                                    ............A...A..........A  710245
10       2794608                                  ..T..............A......T....  2794580
10       5383162                                ...................A.........CT  5383192
10       11238542                               .....C...G....G....A.........C.  11238572
10       13050808                               ...............A...A.........T.  13050838
10       602010                                 .................A.A......A...T  602040
10       3262958                                  .....C..T........A..........A  3262930
10       8005605                     ......A.T....C............A..............A  8005646
10       9148010                                 .....C............A..T....A.C.  9148039
10       10905616                             ....C...........CA...AT...AG...CT  10905648
10       14558700                                  ................A...A..T..C.  14558673
10       1573666                                .....CC............A.........C.  1573696
10       3947657                                  .......T.....A...A...........  3947629
10       3950077                                  ................AA..........G  3950105
10       3971617                                 ..............AT..A.........C.  3971588
10       3995577                                 ..............AT..A.........C.  3995548
10       8123866                                ..C................A.......----  8123892
10       14447338                               ...........C......AC.G...TCA.TA  14447368
10       14832093                               .............T..G..A.......A.TT  14832123
10       15646744                               ..C......G.........A..........G  15646774
10       16414283                              ...........T......A.A.......A.C.  16414314
10       23196260                    ...A..A.T..........A..........C..TG......G  23196301
10       6008693                                 ...T.......A......A........T.A  6008664
10       3331679                    ....A..A.T.C..C................A..........A  3331721
10       5744932                                   ..........C.....A...C...A.CA  5744905
10       6818458                                ................GA.A.......T...  6818488
10       11372278                           ..C.....G..............AG........T.  11372312
10       12699932                                 ................AA.........CT  12699960
10       22419518                                ..T........A......A...AA......  22419547
10       22567435                               ...................A..A...T..C.  22567465
10       22863204                               ............A.....A......GAC.C.  22863174
10       1094820                                ..........T.TC.A...A...........  1094790
10       4651730                                ........C..........C.GT.AT...C.  4651700
10       6770024                                .....C.C.G.........A.G.........  6770054
10       13439388                    ...A..A.T.........C.TT.C.A....A..........G  13439429
10       21482752                                 .................A....A.....T  21482724
10       2220339                     ...A..A.T..TT...C............AA......A...G  2220298
10       6738954                                ...T...........A...A.........C.  6738924
10       2384379                     ...T..A.T...T...C..G..........A..........A  2384338
10       3532201                                  ...G............TA.........G.  3532173
10       4171872                                ..C...........G....AG......A.C.  4171902
10       6416954                                    ............G.TA.........C.  6416980
10       6965867                                  ............G...TA......C...G  6965839
10       8376295                                  ........T......A.A.....CA...A  8376323
10       12157355                                 .................A...G..A..T.  12157327
10       14917792                    ...A..A.T....C...........A..A.A.......T..A  14917751
10       2270228                                 .................TA..........G  2270199
10       6100428                     ...A..A.T...................A.A..T...A...G  6100469
10       10707203                                  ....G.......A...A..T.......A  10707230
10       15900046                                .........A........A.........CT  15900017
10       1981159                                ..C................A.......A...  1981189
10       8700813                         ......A..-................A......A...A  8700849
10       12261907                                ..................A...........  12261878
10       22463779                                  ..C....T...................G  22463806
10       3610669                 ...A.T.A..A.T....-..............A.A.......A..A  3610625
10       905047                                  ...........A......A.........C.  905018
10       1646701                                 ..T.......T...A...A.......C...  1646672
10       5700835                                 .................TA...A.......  5700806
10       6224179                                    .............A.A..........G  6224153
10       7007901                                   ..........C.....A..........A  7007874
10       7052772                      ..C..C.T.........CA..........A..T........  7052732
10       10221092                                  ..........C.....A..........G  10221119
10       15154595                                 ................T.....A......  15154567
10       21338968                           ......-.......T......A.A..........G  21338935
10       3344277                                 .........A........A.........-.  3344305
10       14752918                                ..................A...........  14752884
                                                                              \
                                                                              |
                                                                          GATAT
10       21478774               ..........CA.T....-......G.......A.A...C...T.TA  21478820
                                     \                                         
                                     |                                         
                                     T
10       9040884                                 ..........GA..............A.C.  9040855
10       9279748                                   ................A.........TG  9279775
10       10609777                                 .................A......A.T.A  10609805
10       11769737                                ..................A.G........A  11769766
10       13511651               ..A...G......-....-....C.G.........AC......T.T.  13511695
10       3668103                             .....C..C.............A........--.  3668134
10       6129410                     ...A..A...GT.C.C...............C.........G  6129451
10       4979624                                   ..C.............A..........A  4979597
10       8347282                                 ...C...G..........A....A....C.  8347253
10       8491034                                ..C...............AA........GC.  8491064
10       12014644                             ....C......G...T....AA..........A  12014612
10       14058544                                  ................A..........A  14058517
10       14852550                                  ...............AA.........T.  14852523
10       16471855                                  ...........A..C.A..........T  16471828
10       22199398                                  ..........T.......C.....T..G  22199371
10       22304541                                  ..............A.A...........  22304568
10       231838                                    .........CT....AA..T....A..A  231811
10       692301                               ....C..C.........A..AA.......A...  692269
10       946154                                  ..............A...A..A.....GTA  946183
10       1634153                                   ..........T.....A..GA......A  1634180
10       2154964                                .................A.A.........C.  2154934
10       2443316                                        ..G....T.A...........C.  2443338
10       3440566                                   ...G..........A.A.G.......TT  3440539
10       3822918                                   ................A........TTG  3822891
10       4023398                                   ..........C.....A..........A  4023425
10       4968969                                ............T..AGA.A.........C.  4968939
10       5048589                                   ............A...A..........G  5048562
10       7230666                              ....C.T..........A...A.G........A  7230698
10       7230936                                ......A.....A.A..T.A..A.......A  7230906
10       12312336                                  .....C........A.A.T....A.GG.  12312363
10       13303920                                  .........A......A........T.A  13303893
10       16136703                                  .........T..C...A...A..A....  16136730
10       16690650                                  ...A...T.A....T.A..........A  16690623
10       22219615                                ....A....G.....GAAAT.T.....TC.  22219586
10       22269605                               ...T..G...T..T....AA.........C.  22269575
10       308163                                     ........A...T..A.TGG...A...  308137
10       630090                                    ...............AA.......AATG  630063
10       1895081                                 ...............GA.A.........C.  1895110
10       2493816                                   ..C...........A.A......A...A  2493789
10       2592840                      ..A..A.T....C.....C....T.....A..........A  2592880
10       2630621                                 .....G...T......A.A..A.....GC.  2630650
10       4729977                      ....GA.T....A...............TA....A.....A  4730017
10       5800242                      .....A.....TA...........A....ATG......ATG  5800282
10       7871409                                   ..........T.....A..........A  7871436
10       9020086                                   ..............A.A..A.......G  9020059
10       11630350                                  ................A....A....C.  11630323
10       12014340                                  ................A.......A..A  12014367
10       12352861                                ...C..............A...--....TG  12352888
10       13844094                                  .............G..A..T......TG  13844121
10       21190682                                  ...............AA....A....T.  21190655
10       22796281                     ..A..A.T....C...............AA........T.G  22796241
10       8327429                                 ......C.G.........A........T-.  8327401
10       13530993                                                             .  13530993
10       23345338                     .....A.T...............T.....A..........A  23345378
10       11395117                                ..T...............T.........C.  11395088
10       4228708                                  .................A.........T.  4228736
10       6036657                                 ..................A..........-  6036629
10       11418530                                ..................A...C.....C.  11418501
10       10659208                        ...A...A..................A..G.......-  10659172
10       616919                                     .............A.A.........CT  616945
10       6993540                                 ................A.A.........C.  6993569
10       13385299                                 .................A..........-  13385326
10       5746693                    .....C.G.T.....-.C....G........A..........G  5746652
10       9368757                              ..............TG.....A..........-  9368726
10       508875                                     ...............A.......T...  508901
10       5688064                                 ..................A......-----  5688040
10       11075616                                 ..............C..A........GCT  11075644
10       21061443                              ..T....C........A...A.........TG  21061412
10       1439422                                   .............T..A......A.AT.  1439449
10       10170563                    ...A..G.T..A.C................A..........A  10170604
10       221251                      ......---....C..........T...A.A..........A  221213
10       1565001                                  .....C.......A.A.A.........C.  1565029
10       753153                                ...........A........A.....T.A.C.  753184
10       5518424                                  .................A.........C.  5518396
10       8418269                                  ..........C...T..A........ATG  8418241
10       1084640                                  ..........C......A...C.....TG  1084612
10       2456278                                    ........C...T..A....C.....G  2456304
10       5728654                                   ..........T.....A..T.......A  5728681
10       7114249                                     ..............A..........G  7114224
10       12319937                                 .....C.........A.A.........C.  12319965
10       3029649                                 ..................A........T.A  3029620
10       8827494                  ..T.........CC...-.........T.....A..........A  8827449
                                           \                                   
                                           |                                   
                                          AT
10       5769378                               ..T..............CA.A.......T.T.  5769347
10       6862630                     ...A..G.G..T..................A..........G  6862589
10       7273386                                 ..................AG...A.....T  7273357
10       10552921                                   .........T.....A..........G  10552895
10       11412135          ....G....T.T.A..A.T....C........G......A...........G  11412083
                                   \                                           
                                   |                                           
                                   G
10       11799195                                    ..........A...A..........A  11799170
10       12032037                                 ...........G.....A..........-  12032064
10       13808421                    ...A..A.T....C......C..T.GA...A.........TG  13808380
10       15886465                                    .......A......-........T.-  15886442
10       18438494                                 .................A.........C.  18438522
10       1135459                           .............GTA.A......A..A......C.  1135497
                                                  \                            
                                                  |                            
                                                GTC
10       6875468                                 ..............A...A......--..-  6875442
10       14656762                           ...C...-......T.....G.AA.........T.  14656795
10       998073                                    ................A........GC.  998100
10       3941127                                    .....G.....A...A.TT.......G  3941153
10       4056059                                 ..................A.........CT  4056088
10       6587426                                    ........TG.....A..........A  6587400
10       7552447                                 .........T.T.A...AA...........  7552418
10       8540246                                    ......T.A.GA..AA..T...A..C.  8540220
10       8732143                                  ............A....A..TA...A.C.  8732171
10       8779953                            ....G.C..............A.A..G...A.TTG  8779919
10       8991033                             ...T...........C.CTT..A.......A.T.  8991066
10       20629229                                   .......T.................TG  20629255
10       21651473                                 ....C..GT..G...T.A...........  21651501
10       21988860                                 ...C.G...........A.........C.  21988832
10       24531405                                  ................A.CT......TA  24531432
10       21439488                             .....-......G..T...A.A...A..A.A.G  21439519
10       23579456                      ....A.T....AA.....G.........T..TG..A----  23579491
10       12089898                                     .......T.....A..........A  12089874
10       14530588                                    ..............A..........G  14530613
10       589382                                  .................AA..........A  589353
10       8107144                                     ............A.A........A..  8107169
10       11182377                                  ..........G...A.A...........  11182404
10       13860267                                    ............A.A..T......TG  13860242
10       22866973                                  ................A......A.ATA  22866946
10       6155442                ...........A.T....C..........G....CA..........A  6155493
                                      \            \                           
                                      |            |                           
                                     TG          TCC
10       14839390                                   .........G.....A........GG-  14839365
10       8708371                                 ..G..C.........G..A..T........  8708400
10       11164948                                    ..............A........T.T  11164973
10       21866598                          .....................G..A.C....A.AT.  21866637
                                                  \                            
                                                  |                            
                                               CCCT
10       4970140                                  ...............A.A.......A.C.  4970112
10       6381735                                   ..A.............A.........TG  6381708
10       8213973                                   ...C.....TT.T...A...........  8213946
10       8772170                                  ....C.......G...TA...........  8772198
10       11029885                                  ...........A....AG.........G  11029912
10       19757458                                  ..C.............A..........T  19757431
10       2714811                                     ..........A...A.....G.....  2714786
10       9952620                              ....-................A...CA.....G  9952589
10       12347294                                    ....C....G...AA.......A.T.  12347319
10       14857095                             ..T..T...............A.........T.  14857127
10       15460842                                    ..............A.......T.T.  15460867
10       6404081                              ....C.......A.-...GA.A..........A  6404112
10       6365955                      ..C..A.T....C..............ACA...CA....TG  6365915
10       7187716                                   .......T....ACA.A.........C.  7187743
10       11638099                                     ....A........A.......A.TA  11638075
10       1228585                                     .............AA.....T...T.  1228610
10       2571524                                     ............A.A.......T.TT  2571549
10       5275256                                   ..C.....T..G....TT...A.A..TT  5275283
10       10181891                               ....T.........GA...A...........  10181921
10       22310131                                    ......T.....T.A.....G..TC.  22310106
10       4617036                     ......A.T....C.......T..T.....A..........G  4616995
10       11733076                                ..................AG.........A  11733047
10       9477563                              ....C..........T.....A....A.....A  9477595
10       12234480                        ......G.-.................A.......A..-  12234515
10       12720275                                  ................A..........A  12720302
10       12996058                             ....CT...............A.........--  12996088
10       1564718                        ...G.T....C..........G.....-.G........T  1564755
10       4280683                      ..A..A.....TC................A..........G  4280643
10       20675216                                ..................C..........A  20675187
10       21970447                                   ...........A..CA.......A.C.  21970421
10       22078359                              ....A....G..........A........ACT  22078390
10       3051093                     ...A..A.T..T.................CA.TT.......G  3051134
10       3376233                                   ............A...A..........-  3376207
10       5081610                                 .........T...A.G..A..T.......-  5081582
10       11350782                                   ...........C...A.........T.  11350808
10       1440502                                  ...............A...T....T..C.  1440474
10       3123565                                      .............A..........A  3123541
10       7259757                                 ...........A......A..........A  7259786
10       16236069                                ..........G.......-..........A  16236041
10       8348337                     ...A..A.T............T.AT.....A.........--  8348298
10       1955501                          ....C............T...T...A.........C.  1955537
10       2067010                                      ....A..T.....A..T........  2067034
10       3342870                     ...A..A.T....CT............G..A.......T.TG  3342829
10       15926485                                   ......G.A..A.A.A......A..C.  15926511
10       21449922                    ......A.T..T............T.....A.G..A.....A  21449963
10       23328013                                  ..............A.A.........T.  23327986
10       946499                                     ...............A.......T.T.  946473
10       3247566                                 .........TG.C..CA.A.........T.  3247595
10       12934279                                ...........A......A...A....T.-  12934307
10       160458                                     ....C.........AA.......A..A  160484
10       1573611                                   ...........CC...A......A..C.  1573584
10       3048430                         ....T....CT............G..A.......T.T.  3048393
10       7306636                         ..A...C..C.T..............A.....C...TG  7306673
10       9731945                                 ............G.....A........TC.  9731974
10       10844797                                     ..C........A.A.........CA  10844821
10       11158903                                .....C............A.........TT  11158932
10       12248562                                   ...........A.A.A.........CT  12248536
10       23157377                                   .............A.A....A.....T  23157403
10       9394100                 .....-....A....T...............GT.A..T.A......  9394147
                                                 \                             
                                                 |                             
                                               ACT
10       20991085                   ....C..A.T.C...T..............AA..GC....A.A  20991043
10       14413208                                ............G.....A..........A  14413237
10       6176064                                 ........T.........C..........A  6176093
10       23632225                                 ...............A.A........TC.  23632253
10       11323602                                ........G.C......AA..........G  11323573
10       7021253                  ..T...C..A.G....C...............AA.......A..G  7021209
10       7286176                               .........C..........A...CA...T..  7286145
10       8398132                                     ..........A...A.........C.  8398107
10       3867228                                ..........T..C.....A.........TG  3867258
10       4635983                                 .................TA..........A  4635954
10       5089644                                     ......T.......A.........C.  5089669
10       4111785                                  .............TT..A...........  4111757
10       11242864                                   .....T...G....T..........C.  11242838
10       21684863                                ...........A.....AA..G...T..C.  21684892
10       610720                                  ................A.A..........-  610692
10       1884354                                  .................-.......TT.A  1884327
10       665334                                   ...............A.A........TC.  665306
10       4933951                     ......A.T..T....C............AA.........TG  4933992
10       9196750                                       ............A.........CA  9196773
10       15614984                 ..T...A....TG...C................A..........G  15614940
10       20468440                        ..C..C.G........G...G.....A..-....A..A  20468476
10       4034488                     ...A....TG......C..G.....G...AA.......A.T.  4034446
                                                    \                          
                                                    |                          
                                                    C
10       758322                                  ..................A........AC.  758293
10       2682234                                  .........CA......A......A.T.A  2682206
10       6178096                               ............T......TA..A...AA..T  6178065
10       6952334                                     ...A...A.G....A......T..T.  6952309
10       7380383                                       ...A..G.T...C......AATT.  7380360
10       7993170                           ....A.......................C..AT.CA  7993205
10       11629722                                 ..............G.AA........TC.  11629750
10       12135805                             .................AG..A.......A.TA  12135773
10       13257962                                   ...............A..T.A...T.G  13257936
10       14062707                                 ...............T.A.........CA  14062735
10       15530191                                   ...............A..G....A.CA  15530165
10       22082578                                 ...C..A...C..C..AA..A...A..C.  22082550
10       6319018                          ........C................A.G.......CA  6318981
                                              \                                
                                              |                                
                                              T
10       7194283                  .........A.T..T.C......G..A..C.AAA..........G  7194237
                                       \                                       
                                       |                                       
                                      GA
10       13735114                                    ........C.A...A..........A  13735089
10       8602551                                     ..G......GA..CC..T......C.  8602526
10       12171515                                    ..............A..T........  12171490
10       13510951                                    ............A.A.....G...C.  13510976
10       15073030                                   .............A.T.....G.A.T.  15073004
10       21664042                                      ...........AA.......A..A  21664065
10       2504335                                 ..................A..........A  2504364
10       24407852                                .........T........A..........A  24407823
10       4929872                               .........G..........A.........C.  4929841
10       8066194                                 ........C.....A...A..........A  8066165
10       14321755                                ..................A..........A  14321784
10       21752628                                ...........A.....AA.........C.  21752657
10       1698580                                  .................A........--.  1698554
10       3947234                                 ...........A......-..........A  3947206
10       10639809                                    .......C......A..........A  10639784
10       21366678                               .................A.AG........TT  21366709
                                                                            \  
                                                                            |  
                                                                            C
10       2867634                                 .........T...A....A.......A..A  2867605
10       5002700                                 ..T...............A........T.A  5002671
10       20478904                                ..................A..........A  20478933
10       22282487                                 .............A...A.........C.  22282459
10       3802122                                     ..............C..........A  3802147
10       8401671                                  .................A..........A  8401699
10       11860479                                 .................T..........A  11860507
10       5825458                                 ...........A......A..........-  5825486
10       6552902                         .....T..TC..............A.A..A.......A  6552939
10       14540048                                 ....C............A....A.....A  14540020
10       4655554                               ...C..A............AA..TG.....C.  4655523
10       6288726                                        ......G..T.A.G..A.....G  6288704
10       7876042                                 ...............G..A........G.A  7876013
10       8213443                               ...C....C...........A.........C.  8213412
10       10645583                               .....G...T.........A........TT.  10645613
10       13327883                                 ...C....T........A.........T.  13327855
10       21985898                             ...................A.A..........G  21985866
10       759710                                  ..................A..........A  759739
10       9235071                                 ............T.....A..........A  9235100
10       14396630                                     .............A..T........  14396654
10       15607411                                   .............A.A..........A  15607385
10       16283722                                   ...............A..........G  16283696
10       21959320                 ..C...T..A......CT.............C.A.....-----.  21959359
10       23704101                                ............G.....A.......AG.A  23704130
10       8446935                                     .............AA..........A  8446910
10       5382753                                   ......G.........A.G.....ATT.  5382780
10       5607953                                  .................A..........A  5607925
10       11714522                                ............G.A...A..........A  11714493
10       11744038                                  ..C......T..........A.....TA  11744011
10       13704734                              .....G..............A..TAA.....T  13704765
10       861183                                   .............CGA........A...A  861155
10       8730128                              ................G....A.........TG  8730161
                                                   \                           
                                                   |                           
                                                   T
10       16957558                               ..C.................-......A..A  16957529
10       6176247                                   .............GA.A.........TG  6176220
10       8364884                                        ...T.G....CA..T.T....T.  8364906
10       12027464                                ...........T....-....T.....--.  12027490
10       12881154                        ....T..T..T.....G.........AC.A...A..T.  12881191
10       13156177                                    .............AA...CA...AC.  13156202
10       13635736                               ............AGG..A.A..G......T.  13635766
10       14847141                                  ..A.............C....A.....G  14847114
10       6157722                                  ............G....T.......A.C.  6157694
10       15994932                                  .....G....G...AAA..........-  15994958
10       6969100                                 .................AA...CA.A...A  6969129
10       17432672                                 ...............A.A...CA.A...A  17432700
10       22178513                 ......A..A.--...-.......G.....G..A...AA....TT  22178472
10       11351951                                ................A.A..........A  11351922
10       6914632                         ......G.-.................A..........A  6914596
10       3442247                                 ..................A..........A  3442218
10       9328797                         .....CAG..................A..........A  9328834
10       14550365                                ..................A..........A  14550394
10       1132585                                 ..................A..........A  1132614
10       4606232                                 ..A..........................G  4606262
                                                                      \        
                                                                      |        
                                                                      A
10       7173824                                 ..................A..........A  7173795
10       8531225                                 ..................A..........A  8531196
10       11599431                                ..................A..........A  11599402
10       2591942                                  .................A..........A  2591970
10       14537850                                 .................A..........A  14537822
10       4607598                                 ..................A..........A  4607569
10       5010257                                 ..................A..........A  5010286
10       5205351                         ..C...AA.........T...................A  5205388
10       6884718                                 ..................A..........A  6884689
10       7073676                                 ....A.............A..........A  7073647
10       8620438                                 ..T...............A..........A  8620467
10       13369222                                ..................A..........A  13369251
10       13936246                         ....C.T................A.A..........A  13936282
10       21211341                        .....CAG.................AA..........A  21211378
10       5299944                              ....C..........T.....A..........A  5299977
                                                         \                     
                                                         |                     
                                                         T
10       6155935                                  .................A..........A  6155963
10       11360156                                ........G.........A..........A  11360127
10       16010518                                .........T........A..........A  16010489
10       5247433                                 .........T........A..........A  5247404
10       7121060                         .....CAG...........A..............A..A  7121097
10       7309349                                 .......G......C...A..G.......A  7309320
10       7326623                                   ................A..........A  7326650
10       3114791                                 ..................A..........A  3114820
10       4650136                                 ..................A..........A  4650165
10       5029249                                 ..................A..........G  5029220
10       5716460                                 ............G.....A..........A  5716431
10       8619300                                 ...........C......A..........A  8619271
10       9414417                                    ..............AA..........A  9414391
10       9803944                                 ................A.A..........A  9803915
10       9831892                                 .................CA..........A  9831921
10       10010731                                ...............G..A..........A  10010702
10       14854730                                ................A.A..........A  14854759
10       14974991                                ..................A..........A  14974962
10       4966388                                 ..................A.......T..A  4966417
10       8597072                                 .........T........A..........A  8597101
10       10897950                           ......C.G..............A..........A  10897915
                                                         \                     
                                                         |                     
                                                         T
10       18142293                                 .............A...A...CA.....A  18142265
10       21398483                                 .................A..........A  21398511
10       21741380                                 ...G.............A..........A  21741408
10       263072                                  ..................A..........A  263101
10       506380                                ....-..............AA..........G  506350
10       1544058                                 .................AA..........A  1544087
10       2829145                                   ................A........T.A  2829118
10       7908704                                 ............G.....A..........A  7908733
10       8769488                                 ..................A..T.......A  8769459
10       9293921                                 ..................A..........A  9293892
10       11255025                                ...............G.AA.........C.  11255054
10       11299539                                ..................A........A.A  11299568
10       12680000                                ............G........G....C..A  12679971
10       13347860                    ......A.T.....T....-....T...A.A..........G  13347820
10       22154926                                ..............A.A.A..........A  22154897
10       1175887                   .....A..G.TT...............GA...A.C..A.....A  1175930
10       6004812                                  ..............G..A......A...A  6004840
10       9237835                                  .................A..........A  9237863
10       11553735                                ..................A..........A  11553764
10       15802341                                 .................A..T..G....A  15802369
10       7158431                          ....C.T..................A..........G  7158394
                                                         \                     
                                                         |                     
                                                         T
10       15621946                        .....CAG..................A.G........A  15621983
10       685983                                  ..................A..........A  686012
10       1221540                                ...................A.........C.  1221570
10       1584287                                    ....C........A.A...........  1584261
10       2524385                                  .........CA.G....A.........T.  2524357
10       4170061                             ..C..C................A..T......C.  4170028
10       4625424                               .............A......A......A..GA  4625393
10       5245938                                  ...G.............A........T.A  5245910
10       5660582                                 ..T...............A..........A  5660611
10       7207762                                 ..................A..........A  7207791
10       7250526                                    ...G.......-...A.........TG  7250551
10       7887439                                 ..............A...A.........GT  7887468
10       9196273                                 ................A.A...C......A  9196244
10       9871878                                 ..................A.......A.CA  9871849
10       15301764                                ..................A...CA..A..A  15301793
10       21062941                                .................AA..........A  21062970
10       21196175                                ..................AG.........A  21196204
10       1207303                                 ...........A......A..T.......A  1207332
10       4718196                                 ........G...G.....A..T....A..A  4718225
10       10258350                                 ...............A.A..T.......A  10258378
10       10796336                                    ..............A........T.A  10796361
10       12902912                                ...........A......A..........A  12902883
10       20497624                                 ...C.............A..........A  20497596
10       21249091                                 .................T.....GA...A  21249063
10       21307934                                  ..G.............A...........  21307905
                                                                             \ 
                                                                             | 
                                                                            AA
10       712302                                  ...........A.C.....C.........A  712273
10       5322496                                 ............T.....A..A.......G  5322467
10       6288469                                 ...............G..A..TG.G....A  6288440
10       9873416                                 ..................A.......A.CA  9873445
10       11200752                                ............G.....A..........A  11200723
10       11544735                                ..................A....A.....-  11544707
10       12175050                                ...........A..AG..A..........A  12175021
10       14383206                                 ........T....AG..A..........A  14383178
10       441545                        ....A.T................G...AA...........  441584
10       2023843                            ....T.C..C........G....A..........A  2023877
10       11146994                                 ...............A.A..........A  11146966
10       12581395                                     ....T.T..A...A........TC.  12581419
10       14981182                                 .............A...A........TT.  14981210
10       8789833                           ...C.T..................A...C......-  8789799
10       10627087                                 ...............-....T.......A  10627114
10       20737187                                    ...........G..A......A...A  20737212
10       126766                             ........T........T.....A........T.G  126732
10       612246                                  .....C...........AA..........A  612275
10       4064661                                .................A.A........TC.  4064631
10       10728876                                 ...........C..G..A.....----..  10728852
10       10841762                                ..................A...CA...TCA  10841791
10       13929564                                .................AA...G...A..A  13929535
10       21465822                                    ..............A.........TG  21465847
10       21725775                               ..................AA....C.....A  21725744
                                                         \                     
                                                         |                     
                                                         T
10       12102719                        ..A......C..........T................G  12102756
10       5454073                                 ..................A..........A  5454102
10       21027552                                ................A.A..........A  21027581
10       1857933                                 ..................A..........-  1857961
10       5126875                                 .........T........A..........A  5126904
10       9225322                                 .............A....A....A.....A  9225351
10       9474168                                  .................A.G........-  9474195
10       10766519                                .........T........A..........A  10766548
10       14691420                                   .......T.T................A  14691446
10       16432481                                .................AA..........A  16432510
10       3221116                                  ................CA..........A  3221088
10       8550862                                  ........G........A..........A  8550834
10       8671990                                 ..................A...........  8671961
10       9474438                         ...C....-.......T.........A.G........A  9474474
10       12287194                                    ..............A..........A  12287219
10       14370616                               ..........G........AG.........A  14370586
10       14908447                                .................AA..........A  14908476
10       22491573                               ..A................A...........  22491543
10       22701565                                .........T........A..........A  22701594
10       561851                                  ..................A.......AT.A  561822
10       2949503                                  ...G....T........A..........A  2949475
10       11985193                                .............C....A..........A  11985164
10       769874                                   ............G....A..........A  769902
10       2328932                                 .......G..........-..........A  2328960
10       4183416                                 ..................A..........A  4183387
10       9201669                                   .......T........A..........A  9201642
10       9702645                            ...C.......CG................T..TC.  9702611
10       13088463                                 .................A..........A  13088491
10       16264145                                ..................-.G....A...G  16264173
10       1025080                                 .........T........A...G......A  1025109
10       4061815                                 ..A....A..........A..........A  4061786
10       6248012                                  ...............A.A..........A  6248040
10       9642031                                    ...............A.......A..A  9642057
10       9806689                                 ...............G.AA..........G  9806718
10       11123215                                .................AAG.........A  11123244
10       14267705                                ........G..A......A..........A  14267734
10       15700630                        ..C...GG..................A..TG......A  15700668
                                                         \                     
                                                         |                     
                                                         T
10       15749861                                ............-.....A..........A  15749889
10       21583382                                ..T...G...........A..........A  21583353
10       4994397                                   ................A..........G  4994368
                                                                  \            
                                                                  |            
                                                                 AA
10       5624641                     ...T....G...TCT..A...T..T.....A..........G  5624600
10       8184619                     ......G.T.............G.......A.G........A  8184661
                                                         \                     
                                                         |                     
                                                         A
10       12308760                                   ...............A.........TG  12308734
10       15791009                                ..................A..........G  15790980
10       193750                                  ...........C....A.-..........A  193778
10       768733                                  .......G.T........A..........A  768762
10       1573303                         ..A....T.C.......T........AG........CG  1573340
10       2983621                                 ..............A...A..........A  2983650
10       3063281                                     ..............A..........A  3063306
10       4030753                                      .............A.G........A  4030729
10       5276589                                 ..........GT.....AA..........A  5276560
10       5453687                                 ..T.....G.........A........T.A  5453658
10       6147873                                 .........A......A.A..A.......A  6147902
10       8459125                                 ...........A..AG..A..........A  8459154
10       8632442                                 .....G...T........A..........A  8632471
10       14521612                                .......C..........A...G......G  14521583
10       14851094                                .....C.G.......G..A..........A  14851065
10       16443061                                .........T......A.A..A.......A  16443090
10       20428531                                .........T........A..........A  20428560
10       891749                                   ..........C.....A-..........A  891722
10       5417624                                  .................A..T.......A  5417596
10       5532164                                 ..................A......A.T.-  5532136
10       11204092                                ..................A..........A  11204121
10       11231308                                ..................A.......A..G  11231279
10       14466521                                   ........A..A.T.A......A.A.A  14466495
10       20890100                                ..................A......A...A  20890129
10       9764544                                 ....G.............A..........G  9764515
10       9887764                                   .......A....A...A.........T.  9887737
10       11183682                                ...T.C...T......A.-..........A  11183654
10       11276311                                    ............A.A..T.......A  11276336
10       16359146                         ....C.T............C.....A..........A  16359110
10       20435014                                .................A-.......A..A  20435042
10       896976                                  ..............A...A..TG......A  897005
10       1826778                                 ..T..C.G..........A..........A  1826807
10       5930355                                 ...........C...CA.A..........A  5930384
10       6968191                                 .........T.......AA...A..A...A  6968162
10       10150632                                     .........A...A..........A  10150608
10       11772432                                .......G......A...A........TGT  11772461
10       14180601                                .........T...G....A..........A  14180630
10       15708786                                   .............A.A..TC......A  15708812
10       1869691                                 ..................A..T.......A  1869720
10       4217177                                     .....TG.......A..........A  4217202
10       4787208                                     .......A.....AA.........CT  4787233
10       5914126                                 ......C....A...T..A..........A  5914155
10       6619823                              ....C..............ATA..........A  6619855
10       7517191                                  ..G.....T........A.......C..G  7517163
10       7999442                                 ...........C......A........TC.  7999471
10       9712011                     ...A....G....C...........GA...A..........A  9712052
10       10414504                                 ..C....C.....A...A..........A  10414532
10       14506630                            ..G...T.............A.A.........C.  14506597
10       15732603                                 ..........T......A..........A  15732631
10       21193250                                 ...C............A.G..CA.....A  21193278
10       2506378                                 ...........C..A...A..TG......A  2506407
10       3970863                                 .........T.....G..A..T...AA..A  3970892
10       6145809                                  ..........A.--...A..A.......A  6145783
10       7939112                                 ....C....T........A..........A  7939083
10       12909515                                ....C......T......A..G....A..A  12909544
10       13461804                    ...A..A.G....C.............G..A..........G  13461763
10       15374818                                ...C..G....A......-........T.A  15374846
10       17201769                                .........TCT......A..........A  17201740
10       1849009                                 ................A.A....A.....G  1848980
10       5006877                               ...C................A........ATA  5006846
10       5114449                                  ........T.A.G.G..A...........  5114477
10       11631805                                ...............G..A..T.....T.A  11631834
10       14968977                                 .............A...A...C....A.A  14968949
10       15196200                                    ....G..A.....A-.T........A  15196224
10       15357140                          .....G..................A.......CT.G  15357103
                                                   \                           
                                                   |                           
                                                  TC
10       1821674                                   ............A...A.C.....CTC.  1821647
10       6599808                                     ...G..........A...CA....C.  6599783
10       7684230                                 .....A.....A......-...........  7684258
10       13649335                                ................-....T.......A  13649363
10       15110001                                ...G....G...G.....A..G.....ATA  15109972
10       15543015                                  ......GT........A........T.A  15542988
10       18906947                                ..........CA..A...-........T.A  18906919
10       1386794                                 .......G.G......A.A.......A..A  1386765
10       3704372                                 .............G..A.A.....GT...A  3704401
10       6062994                                  .......T.........A..-.......A  6062967
10       14684612                                        ..........A........G.A  14684591
10       21311861                                ..................C..A-....---  21311886
10       1022372                                   .....C.T..G.A...A.........CT  1022399
10       3735486                         ....T...AC................A.......A.TT  3735523
10       6929722                                  ...........G.A.ATA..........A  6929694
10       8157544                                 ...T.....A......A.A...CA.....T  8157514
                                                              \                
                                                              |                
                                                              A
10       12637781                                       ..T....A...A.......A...  12637759
10       15877295                             ............G.......CA.G...T.ATT.  15877263
10       21682392                                  .........A......A..T.....T..  21682419
10       22437919                               ....C..............A..A......C.  22437949
10       20279921                        .....CAG......C...........A..........A  20279884
10       2526843                                     ..............A..........A  2526868
10       6040364                       ....A......C................A..........A  6040403
10       14407232                                ..A.............-...T.........  14407202
                                                                             \ 
                                                                             | 
                                                                            TT
10       1950431                                 .......A..........A..........A  1950402
10       3946145                                 ...G.....T.......AA..........A  3946174
10       4976989                     ...A..A.T....C............A...A...........  4976948
10       11191973                                   ...............A....A.....A  11191999
10       11367570                                 .................A..........A  11367598
10       15739374                                ...C............A.A..........A  15739403
10       12157765                                ..................A..........-  12157793
10       13867676                                ..................A..........G  13867647
10       1528530                                 ..................A......A...A  1528501
10       14920997                                ..................A.......AT.A  14921026
10       10420497                                .........G......A.A..........A  10420526
10       15899345                                .........T......---..........G  15899319
10       5888480                                 ..................A......A.A..  5888509
10       6565791                                 ..................A..........A  6565820
10       7332260                                    ...............A....A.....A  7332286
10       7971869                                 ..................A..........A  7971898
10       9959226                                ..C................A........---  9959253
10       12338468                                .............CA...A.......A...  12338439
10       12373922                                 .................AG........C.  12373950
10       15565662                              ....-......T..C.....A..........G  15565693
                                                                         \     
                                                                         |     
                                                                         G
10       16505618                             ....C............A...A...........  16505651
                                                         \                     
                                                         |                     
                                                         T
10       5786227                       ....A.T....C.....C...ATG...AA..........A  5786266
10       12575231                                .................C..C........A  12575261
                                                         \                     
                                                         |                     
                                                         T
10       3270732                     ...A..A.T.C..C................A..T.AG.....  3270775
                                                                              \
                                                                              |
                                                                             AT
10       7115111                                   .........C......A..........A  7115138
10       7969304                         ..C..C.G.........T....A...--.........A  7969269
10       9515845                               ..................CCA..A.....TT.  9515876
10       23414782                                ..................A.......A..A  23414811
10       15382862                                   ......T.C.....TA.......A.C.  15382888
10       16295252                                ..T...............A.G........A  16295281
10       16465899                          ..T....C.........C.....AA.........TG  16465934
10       24322748                                                        .....A  24322743
10       21538384                             ....C.......-.....CA.A..........A  21538415
10       2650113                                 ...........AGG....T........A.A  2650142
10       2681138                                         .......T..A...........  2681117
10       3755651                              ....C.......A.......AA..TG......A  3755619
10       5282055                                ..C..............A...G..A.....A  5282025
10       8685873                              ...........G.....A...A...CA....T.  8685905
10       16006119                               ..........T....A..AA..T.......A  16006149
10       23727091                              .........A.-..T....AA....A.....G  23727121
10       7038307                                   ..........T.A...A..........A  7038280
10       8007214                               .....-..........A...A..........A  8007244
10       15344249                                ..................A......A...A  15344279
                                                         \                     
                                                         |                     
                                                         T
10       7212892                                 ..T......A.......A-..........A  7212920
10       10522023                    ...A..A.T..T.C..............T.A..T........  10521982
10       1548173                                     ..............A.......C.C.  1548198
10       4122357                                      ....TG..G....A...A.......  4122333
10       4950484                                           ...G....A..........G  4950503
10       6102211                                 .....A........A...A..T.......-  6102239
10       6968240                                 ..............A..A-....A.A...A  6968268
10       14519696                    ......A...C.TC....C..-..T.....AG.........G  14519656
10       15201050                                   ...............A.........C.  15201024
10       15633794                              ..T..T..............A.........CT  15633825
10       16199419                               ...........CA......A.T......AC.  16199449
10       19091494                        ........TC...........A....A......AAAT.  19091457
10       4593474                                 ..................A..........A  4593445
10       5065461                                 .............G....A.........T.  5065490
10       5625052                                  ...............A.AG.........A  5625080
10       8296188                     ......A.T....C..........T..............--.  8296228
                                                         \                     
                                                         |                     
                                                         T
10       5031790                              ....A..........T.A...A..........G  5031822
10       7330552                                 ..................A..T.......A  7330523
10       22188691                                ..................ATG........A  22188662
10       5873851                                 ................T.A...A..A...G  5873822
10       2038013                                ........C..........A......A..CA  2038043
10       12635623                              ....A.............A.A..........A  12635654
10       15395896                                .......C.....A....A..T.......A  15395867
10       15693810                        ..A....T.-................A.......A.TT  15693774
10       23740244                               ............A......A........TC.  23740214
10       1528293                                    ......T..G.....A..ACA..C.T.  1528267
10       2508544                               ...C..............A.A.........TA  2508513
10       5610958                                     ...G....T.....A.....G....A  5610983
10       7098783                                ..............A....A........TC.  7098813
10       7277186                                ....CA........GC...A.......T..G  7277216
10       9958607                                .......G....A...G..A..TG......A  9958577
10       11438356                                    ............A.A..........G  11438331
10       14524390                                  ................A...A.....T.  14524417
10       14549741                                    .....T.......AA..TG.......  14549716
10       15702771                                        ......A...A...........  15702750
10       6495764                                 ............G.....A..........A  6495793
10       12410607                                  ................A..G......C.  12410580
10       8758946                                 ...............G..A..........A  8758975
10       13110065                                   ...............A.........T.  13110039
10       15275828                                .........T.A......A......A.T.G  15275857
10       4227903                                      .............A...C.....C.  4227879
10       6084158                                  .......G...T..G..A..........G  6084186
10       467029                                  ................A.A.........CG  467058
10       2879374                                   ................A..........G  2879347
10       6034566                                 ................A.A..........A  6034537
10       12448489                                  .........-......A..T..G....G  12448463
10       14360547                                            ......A.........C.  14360530
10       15809905                                 .................A..........A  15809877
10       112367                               .....A.C.......C.....A...A......G  112399
10       1019654                                           ........A...........  1019635
10       5514628                                 ...............GA.A...-----..G  5514652
10       9946614                                ...................A.........G.  9946646
                                                                             \ 
                                                                             | 
                                                                            CT
10       875674                                     ...............A..T.A.A..TA  875648
10       1336947                                ..C................A.C.......C.  1336917
10       6380614                              ................G....A.........TA  6380646
10       8329141                                 ................-....A.......A  8329113
10       11799754                               ...T.C...........A.A....A......  11799784
10       13233014                                  ............TG..A...A...A.C.  13233041
10       21105150                             ....C....A...........A.......A..G  21105118
10       21910618                               .......A..........AA.........C.  21910648
10       10682386                                   ............T..A......A.TC.  10682360
10       12854317                                 ..G.......T......ACC....AC.T.  12854289
10       21035741                             ..............-..C...A...C....T.G  21035772
10       9487384                         .....CA.T.................A..........A  9487347
10       12752613                        .....CAG..................A..........A  12752576
10       16240960                              ...C..............A.......G.T.T.  16240929
10       8105769                                 ................A.A..........A  8105798
10       8286097                                ..C................A..........G  8286067
10       1398962                                 ..................A.........C.  1398933
10       1523366                         .....CAG..................A.......AT.A  1523329
10       3036231                                 ..................A..........A  3036202
10       5480761                                 ..A.....C.........A..........A  5480732
10       7035729                             ...T..................A.........C.  7035762
10       19296731                                ..................AG.........A  19296702
10       7012922                                 ..................A..........A  7012893
10       16420031                                ................A.-.C....T...A  16420059
10       2954979                         ...C..AA................A.C......A..CA  2955016
10       3753966                                  .............TG..A...........  3753994
10       6601134                                 ...C..............A..TG......A  6601163
10       2396162                                 ....C.............A..........A  2396133
10       2676661                                ...T........A.....A..........C.  2676631
10       6800267                              .....TG..............A..........G  6800235
10       21113464                                ..................A..TG......A  21113435
10       6566204                                              .....A..........A  6566220
10       16428197                              ...C.......A........A...........  16428228
10       14254402                                  .....A....T....AA......A..CA  14254375
10       5486515                              ....C.......A..TCA.A.A...........  5486547
10       13258688                        .....CAG......G...........A..........A  13258651
10       2064599                                 ................A.A..........G  2064628
10       2978811                                ...................A.........C.  2978781
10       5026797                                 ..................A.........T.  5026826
10       5985546                                 ................A.A........T.A  5985517
10       14843303                                ..T...........A...A..........A  14843274
10       15736920                                .........T........A..........A  15736949
10       15788391                                .........T........A..........A  15788362
10       4255127                                  ..........A......A...........  4255099
10       906021                                 ...T...............A.........T.  906051
10       4301662                                 .................A-.C.......CA  4301690
10       10813892                                .................CA..........-  10813864
10       15133851                                ..T..........A..A.A..........A  15133822
10       15449365                              ....T.............-......A.....A  15449395
10       1499860                                   ................A.........T.  1499833
10       5407860                                  ........A..G.....A..........G  5407832
10       9324421                      ..A..A....G..................A.........TA  9324461
10       16074103                               .....C...........A.AT........T.  16074073
10       22251682                                 .............A...A........T..  22251710
10       3920633                                  ........T..G....A-..........A  3920606
10       7518056                                 ..................A..........A  7518027
10       10848781                      ....A.T....C.......T..T.....A..........G  10848740
                                                               \               
                                                               |               
                                                              TT
10       10216404                     ..A..A.T....C.............T..T.......A..A  10216364
10       21399765                                    ..............A.....T...CA  21399740
10       2795994                                  ............C..ATATG.........  2795966
10       4109185                                 ..T..............AA.........T.  4109214
10       7429530                                   .............G..A.......T.C.  7429503
10       8725460                                ..C.........T..A.CAA.........CA  8725430
10       12363138                                    ..............A.......A.C.  12363163
10       1993911                                 .......G........A.A.......A..A  1993940
10       15753107                                   ........A.G....A.......T..G  15753135
                                                                         \     
                                                                         |     
                                                                        GA
10       1301287                                ...T...........A...A.......T.C.  1301317
10       7310951                                      .............A..A..T...C.  7310975
10       8688279                                ..........TG.C..........A..AG.T  8688249
10       24274199                              ...................AA...A..A..T.  24274230
10       8757895                                 .........T........A..........A  8757866
10       19017039                                .........T........A..........A  19017068
10       11630135                                 .................A....A.....A  11630107
10       12417429                                ..................A......A...A  12417400
10       5802118                                 .........A.AG.....A..........A  5802089
10       8770598                                 ..............ATA.A..........A  8770627
10       9095642                                 ....C....AG.......A..........A  9095613
10       15002284                                ........G.........A..........A  15002313
10       3998641                                 ...T.....A........A..........A  3998611
                                                              \                
                                                              |                
                                                              A
10       5898821                                 ..................A......A...A  5898792
10       6140003                                  ..........A......A.....GA..CT  6140031
10       7487863                               .........-..........A..........G  7487833
10       2256699                              ....-................A.C.......T.  2256668
10       12057579                             ....C............-..AA..........G  12057610
10       16943242                                .................A-....A.....A  16943270
10       275165                          ......GG.C...............AAG.....A..C.  275127
                                                         \                     
                                                         |                     
                                                         T
10       1414513                                      ....T....A...A..........A  1414489
10       6669546                                   ................A..........A  6669573
10       8935262                     ...A..A.T.....................A.........TA  8935221
10       9530046                                 .........T........A......CAA.A  9530017
10       14674362                                   ...............A.........CT  14674336
10       16780463                                  ..........T.....A........A.A  16780490
10       2314521                                  ...............-C...TG.....TT  2314494
10       7053348                         .....CAG.......G....T...A.A..........A  7053385
10       12482349                              ..............C.....A.......--..  12482378
10       278992                                 ...................A.......T.C.  279022
10       738570                                  ..............A.A.-....A.....A  738542
10       1789513                                   ...............AA..T.......A  1789486
10       3822235                                 .........TGT......A........GGA  3822264
10       9339505                                   ..............A.A..T...A...A  9339532
10       9887952                                 ..........G.......A.......A..A  9887923
10       12280330                                  ..........T.....A..........A  12280303
10       21713165                        .....CAG.........G..T.....A...G......A  21713128
10       3391391                              .....--......T...T...AC........TA  3391361
10       4667211                     ...T..A......-.......TC.T.....A.......A..G  4667251
10       10829425                                ...G.....TG.......A......C...A  10829454
10       18247252                                 ...............T.-......A.A.A  18247225
10       2546520                               ..............G.....A..T....AA..  2546489
10       10025445                                 ....A.......CA.AAA..A........  10025474
                                                                        \      
                                                                        |      
                                                                        A
10       16439503                                ....C..A......A...A...--.....A  16439530
10       1158328                               ....................A........ATT  1158297
10       4026089                                     ..............A.G.......TT  4026114
10       4561156                            .........C.............A.......TTT.  4561122
10       7468303                               ..T.................A.......C.T.  7468272
10       14840522                                          ........A...........  14840503
10       24470448                                  ................T..........G  24470475
10       1774889                    ....A..A.T...AC................A........T.G  1774931
10       11539837                 ..A........T..TA.............A..AA......T..CA  11539884
                                                   \                           
                                                   |                           
                                                 ACC
10       12046877                        ..C..C.G............-....A-........T.A  12046842
10       10548529                                .........G........A.........-.  10548501
10       20327101                                   ...............A........A..  20327075
10       5573237                                ............A......A.........C.  5573207
10       8472315                               ..................A.A.........C.  8472283
                                                     \                         
                                                     |                         
                                                     A
10       14644785                              ..T.................A.........C.  14644816
10       15709058                                    ..............A..........A  15709083
10       3707599                  ..T...A..A.T....C.......T........A........T.A  3707643
10       13453798                                ............T.....-......A...A  13453826
10       16749599                    ...A..A......CA...........T..AA.....G.A...  16749640
10       20607004                 ..T......A.T....C..............A.A....A.....A  20607048
10       22866106                                 ....C.C...A....A.A..........A  22866078
10       2021852                                 .........T........A......A...A  2021881
10       2797891                                  .............TT............T.  2797919
10       11482237                             ....C...........G.G..A.........T.  11482269
10       11598642                                  ..........G.A....C.........G  11598669
10       9317219                                                ...A.......T.T.  9317233
10       2738826                                  ..............T..A.........T.  2738798
10       13664090                     ..A..A.T....CT........A.C.-.........AA..A  13664129
10       14623648                                           .......A...........  14623630
10       15872377                                ..........C.......A..T.......A  15872406
10       16561663                             .................A.A.A.........T.  16561631
10       20830548                                   ......TG.......A..........A  20830522
10       21300118                    ...T..A.T....C................A..........G  21300159
10       4815337                                 .......CGT....A...-....A.....A  4815365
10       5917656                          .....AA...............G.AA........TC.  5917693
                                                    \                          
                                                    |                          
                                                    C
10       9837847                                   .......T........A..........G  9837874
10       8598773                     ...A..A.T....C............A...A..T.....A.A  8598732
10       14031692                                ..................A.........--  14031665
10       1508728                                     ........TGA...A..........A  1508703
10       9035229                     ...A..A.T..T...........CG.T...AT.T.......A  9035270
10       11381885                               ..C...G............A.........CT  11381855
10       12208028                                    ............AAA...A.....C.  12208003
10       3282380                              ............TG.....-......A.A..C.  3282411
10       9959512                                 ...........A......A.........C.  9959483
10       4044426                                 ..................A..........A  4044455
10       5474906                                 ..................A..........G  5474935
10       22342424                    ......A.T....C................A..T.......G  22342383
10       7181296                                    ......G......A.A..........G  7181270
10       5697956                                   ................-..........A  5697982
10       7173148                                ..C....G..T.......AA...A.....C.  7173178
10       3847993                                 ...........A...G..A.........T.  3848022
10       3857474                                 ..................AC........T.  3857503
10       5640716                                ...................A.........C.  5640750
                                                           \                   
                                                           |                   
                                                        TTAC
10       14859778                               ....G..............A......A..CT  14859748
10       3655098                                     ..............A.........TG  3655123
10       5955700                                   ................A.........TG  5955727
10       6213752                                    ......T.AT....A-.......A.CA  6213727
10       6498388                              ...................A.A.........CA  6498420
10       11654002                    ...A..A.T....C...............AA......A...A  11653961
10       15325796                                    ..............A.........T.  15325771
10       21296492                              ...............AA...A.........C.  21296461
10       23543890                                    ............A.A....T.....G  23543865
10       223831                                     .....T.......A.-..........A  223856
10       1522050                               .....T....CT........A.GG......-.  1522020
10       21245540                            ..........--....C....TAT.......TTT  21245509
10       11969878                                ...T..............-.......T.CT  11969906
10       3428240                                 ................-AA.........C.  3428268
10       12729388                                 ...........G...A.............  12729416
10       85007                   ...C...C..A.T....C............A...A..........G  85052
10       8705983                      .....A.G..A..................A..........A  8706023
10       8114086                                .................-.....AC..C.CT  8114115
10       4214998                    ....A..A.T..T.C..........G.....A.........TG  4215040
10       6381030                    ....AC.A...C.............................TG  6381072
10       10740926                               .....C.............A.........T.  10740896
10       15360483                         ....C.T.........T.A......A..T.A...T.A  15360519
10       1125479                                   .......T......A.A...........  1125506
10       8173848                         .....CAG.............A....A..........-  8173884
10       10111962                                ...T.....A..G.....A.........C.  10111991
10       13477479                                 .................A.........C.  13477507
10       23434384                                ..A..G............A...........  23434355
10       22665468                                  .......A......---....A....T.  22665492
10       5012153                                   ................A.......C.T.  5012126
10       6140283                                   ................A.......T.T.  6140256
10       6320415                              ..................G..A.........TG  6320383
10       10015139                                  ...........A....A.G....T..T.  10015112
10       11371612                               ..........A..CG....-........TC.  11371641
10       11816825                      ....AC..C..CT.....GT..C...A.A.......C...  11816786
10       14360436                                 ...............A..C........T.  14360408
10       2259111                   ...T.T..A.T..T.C............T...A........TT.  2259068
10       2355610                            ....T........GT-..G....A.........T.  2355643
10       5769740                              ....C.......T.C-...T.A.......T..A  5769771
10       6069063                                                             ..  6069062
10       21920822                                 ..G............A.A..A......T.  21920794
10       3259885                               ..................A.A......-....  3259916
                                                         \                     
                                                         |                     
                                                         T
10       6675710                              ....C...........A....A..........G  6675742
10       11836911                     ...G.....G.................-A.....A..T.C.  11836870
                                                \                              
                                                |                              
                                               GC
10       7121304                              ..............-......A..A......C.  7121336
                                                                \              
                                                                |              
                                                                C
10       13428201                                  ...........A....A.........C.  13428228
10       10304212                                  .........................GCA  10304184
                                                                      \        
                                                                      |        
                                                                      A
10       13665225                             ....C..........T.....A........T.A  13665193
10       1109249                                .....C.............A.........C.  1109219
10       4608054                                       .......G..A.-......AA.C.  4608076
10       6546504                    ....A..A.G...TC...............A-..........G  6546545
10       6664453                              ....C..A.............-.........CA  6664422
10       7028768                         ..A.......T.............A.A.........C.  7028731
10       9913375                                  .................A.........CT  9913347
10       8278993                  ....G.A..A.T...TC.........T....A.A..A....T.C.  8278947
                                                                    \          
                                                                    |          
                                                                   GA
10       5328135                              ...A.................A...G......A  5328167
10       6990217                     ...A..A.G...............TC.G..A..G.......G  6990258
10       1460547                                  ......................A..T.T.  1460519
10       3973206                                .................A.A.........C.  3973176
10       5894425                                  .................A..A....T.T.  5894397
10       6087408                                 .....A............A..T.......A  6087437
10       14116765                               .......A...........T..........T  14116735
10       14785513                 ..T...A..A.T....C....A.G..T-.....-..T.......A  14785471
10       12429452                                           .......-..........A  12429469
10       13140580                    ...A....T..A.C................A.......----  13140617
10       13699618                    ...A..A.....TC.......T.......AA..G.......G  13699577
10       14930606                              ....T......T...C....-..........G  14930636
10       16154210                                                      .......-  16154204
10       741528                                   ............A.T..A.........C.  741556
10       2596240                            ..C...A...A........A...A...........  2596274
10       2762688                                  ..............G..A......AT.T.  2762716
10       3266611                                   ................A.........C.  3266584
10       5838981                      ..A..A.T...............C...A.A..........A  5838941
10       9186783                                     ..............A..........A  9186758
10       21220083                                  .......T....A..AA........T.G  21220110
10       21967899                    ...A..A......C..............A.A..T.......A  21967858
10       9079881                                 .......-..........A..........A  9079909
10       12672539                                .........T......A.A..........A  12672568
10       15212873                    ......A.T.C.............T.....A..........A  15212832
10       3338426                               ...C................-..........A  3338396
10       10677462                                 ...........G.....A..........A  10677434
10       21962247                        .....CAG..................A..........A  21962284
10       4012122                    ..T....A.T....C...........G....A.........TG  4012080
10       11737392                    ...A..A.G...............T.....A..AG..A...A  11737433
10       16537336                                ..................A..........A  16537365
10       22108610                                ..T...............A......A...A  22108639
10       5312647                     ......ACT....CT...........A...A.......A...  5312688
10       5343530                        ...A.T..............AG....TA.........C.  5343568
10       10548778                    ...A..A......C................A.......CAG.  10548819
10       21479493                              ....................A....T....-.  21479463
10       1761620                                ...............T...A..........T  1761590
10       2840708                                  .................A...--.A...A  2840734
10       9650914                          ....C.T..................A..T.......G  9650878
10       16664558                     ..A..A.T....A.........AT.....A..........A  16664518
10       12370315                             .....-...............A.........T.  12370346
10       9119905                               ...C.................-C.....A..A  9119935
10       19767501                                   ...........C..AA.......T.TA  19767527
10       14771727                                ..................A..GAC...TC.  14771698
10       8980472                                   ..............-..........GC.  8980446
10       2659351                      ....CA.T....C..A......A.A....A.......A.TG  2659311
10       5123203                                   ................A.........TT  5123176
10       5589776                                 ..................A.........C.  5589747
10       11004420                               .................A.A.........T.  11004450
10       14425276                                 ...C.............A.........CT  14425248
10       21793468                                 ...............AAA........TG.  21793440
10       5053610                     ...A..A.T....C..........T..T..A..........G  5053568
                                                                      \        
                                                                      |        
                                                                      A
10       5085947                      ..A..A.T.....................A..........A  5085907
10       5849540                                ..........T..G.....A.........CT  5849510
10       4777193                                 ...C..............A..........A  4777222
10       7240392                               ..T........T........A.CT.....GC.  7240361
10       8924720                                 ...........A......A..........A  8924749
10       1759512                         ...C....-.................A...AA.....A  1759476
10       15192886                     ..A..A.T....C............A...A..........A  15192926
10       12526478                     ..A..A.T....C...............AA..........A  12526518
10       10142296                                    ..............A..........A  10142321
10       1127318                     ...A..G.T....C................A..T......TG  1127277
10       8184006                                 .................AA..........A  8184035
10       11863672                                ..................A..T.......A  11863643
10       23547863                                ...........A......A.........C.  23547892
10       5542790                                    ......T......TC---........G  5542813
10       9937460                                  .................A.....T..TC.  9937432
10       12392930                     ..A..A.T...TC................A..TG......A  12392970
10       13005026                                                     ...T.....  13005018
10       5349893                     ...A..A.T....C...........A.G..A..........G  5349934
10       5368800                               ...C.........T......-..........A  5368830
10       12998686                                  ................A..........A  12998713
10       13485361                 ..T...A..G.T.C..C...A...TGT......A..........G  13485317
10       1503930                      ..C..A.T....CA...........A..AA..........A  1503970
10       6343818                                 ...........A......A........T.A  6343847
10       10658957                                ..................A.........C.  10658986
10       740418                                  ..................A...--.....A  740445
10       4950282                               ...C................A..........G  4950313
10       8924570                               ...C.....C.T.A...G.CA.......T..T  8924539
10       8998060                                ..A................A.......A.C.  8998090
10       23837429                                   .............-.........A..A  23837404
10       2817280                                    ..A............A..........A  2817254
10       8631353                         ..A...CT..A......T........A..T...TA.C.  8631390
10       9443417                                  .............T.A.A........TC.  9443389
10       10927588                                    .............AA...........  10927613
10       12371724                               ...................A........ACG  12371694
10       14229875                                 ................AC..........G  14229847
10       15419976                                ...........T..TG..A.........C.  15420005
10       12462373                                ..................A..T.......A  12462344
10       8468997                         .....CAG............G.....A..........A  8468960
10       296323                                  ..............A...A..........A  296293
                                                         \                     
                                                         |                     
                                                         T
10       12064788                                  ........T.......A...A......G  12064761
10       1211983                                 ...........A..A...A.........CA  1212012
10       5809884                                 .......G......A...A..........A  5809913
10       8811790                              ....C..........G.....A..........A  8811758
10       2743784                         .....TAG..................A.......A..A  2743821
10       2863581                                 ..................CG.........-  2863609
10       8256722                              ....C.........T..A...A..........A  8256690
10       11870110                                ..................A..........A  11870081
10       16512178                        ..G....T.C.......T...G....A..-...A.T..  16512142
10       3835682                                ...................A..........A  3835652
10       6157437                     ...A..A.T....C...........CAG............TG  6157479
                                                                      \        
                                                                      |        
                                                                      T
10       21137173                        .....CAG..................A......AA..A  21137136
10       21972942                    ...T..A.T.A............A.AA...A..........G  21972901
10       22213726                                  ................A.GT........  22213753
10       24124279                        ..C..C.G................A.A..........A  24124242
10       5070843                                 .........T...C....A....A.....A  5070814
10       12368750                    ...A..A.T..T.C..........T.....A..........A  12368791
10       14726734                                .......G..T.......A..........G  14726763
10       4180175                              ....C..........C.C.ATA..........G  4180207
10       5395577                           ..T....C...............AA..........G  5395532
                                                                       \       
                                                                       |       
                                                              ATTTTACAGA
10       4323290                                  ..........AG....AA..A........  4323319
                                                                       \       
                                                                       |       
                                                                       A
10       15285228                              ....A........A.....AA...........  15285259
10       20697650                                                      .......A  20697657
10       6781868                  ..T...A..A.T....C......GT..T..T..A......A...-  6781825
10       18969795                        .....CAG....C.............A..........A  18969758
10       19047074                        .....CAG....C...........A.A..........A  19047037
10       5941584                                  ...............A.A......A.T.T  5941555
                                                                       \       
                                                                       |       
                                                                       T
10       8591934                      ..A..A.A..T.C................A...A......A  8591974
10       13616412                     ..A....T...AC................A..........G  13616452
10       21446783                                ..................A..........A  21446812
10       7043255                                   ................CC........T.  7043282
10       16764978                        .....CAA..................T...A....A.A  16765015
10       11398043                              ...C.........A......A........A..  11398012
10       1536361                         ..A......C...C..........A.A..........A  1536398
10       3775518                     ...A..G.T..T.C.....C.T......A.A.........TT  3775477
10       10335168                         ....C.T..................A......A...A  10335132
10       5351266                                ...................A...........  5351296
10       3792715                     ...A..A.T......T..............A..........A  3792674
10       8827941                                 ..................A..........A  8827912
10       22283028                                .............A....A..........A  22283057
10       1547878                                  ...C................A....T...  1547907
                                                                        \      
                                                                        |      
                                                                        T
10       12892620                                 ..........T....T.A...--.....A  12892646
10       1629886                  ..T...A..A.T....C.............G.AA...........  1629840
                                                                             \ 
                                                                             | 
                                                                            TG
10       7981033                                 ..................A..........A  7981004
10       13185958                        ......GTT..C..C.C.........A.........GA  13185921
10       16506753                        .....TA..........T....A...A..........A  16506790
10       17820678                                .....A............-........T.A  17820650
10       21769263                                ................-AA....A.....A  21769291
10       15330453                                ..............T...A..........A  15330424
10       4100516                         .....CAG.........T......A.A..T...A...A  4100479
10       6114949                  ..T...A..A.T..........C......A...A.......AT.G  6114899
                                                                             \ 
                                                                             | 
                                                                        TGAGAG
10       21470815                                    ........T..............T.G  21470790
10       1637652                      .....A.T....C...C.....AC....AA...........  1637692
10       2972416                                   ....A...........A..T.......A  2972389
10       3682459                         ..C..C.G...T.....T..G.....A..........A  3682496
10       21621996                                                      .......-  21621990
10       5700292                               ..T....A......T.C...A....C.....A  5700261
10       11465817                         ...T...T.................A.T.......TA  11465781
10       15718342                              ...............GA...A..T.....A..  15718373
10       21578869                                                        .....T  21578864
10       609714                          .....TAG..................A..T....A..A  609751
10       1446391                             ..C...................A.........T.  1446424
10       2916342                         .....CAG..................A..........A  2916305
10       6489442                         .....CAG..................A..........A  6489479
10       12322899                        ..C..C.G..................A..........A  12322936
10       14666598                        .....CAG....C.............A..........A  14666635
10       709311                       .....AA.....C.....G..........A......A...G  709271
10       120553                          .....CAG..T.............A.A..........A  120590
10       4786965                                 ..T...............A..........A  4786936
10       9203616                                 ..................A..........A  9203587
10       9828955                         .....CAG..................A..........A  9828918
10       12188383                        .....CAG..................A..........A  12188420
10       19400389                        ..C..C.G..T...............A..........A  19400426
10       14863100                            ....AC....................--...T..  14863069
10       9852955                                 .......C..........AG.........G  9852984
10       15701755                                    ..............A...--.....G  15701778
10       2446249                         .....CAG..................A.........CA  2446286
10       5653317                         .....CAG.....C............A..........A  5653354
10       8948471                                 .........T........A..........A  8948500
10       12470177                        .....CAG..................A..T.......A  12470140
10       15047113                        .....CAG..............A...A..........A  15047076
10       16465703                        .....TAG..............T...A..........A  16465666
10       22820518                                ..............A..AA..........A  22820547
10       13578486                                 ..........A......A..A........  13578457
                                                                        \      
                                                                        |      
                                                                        T
10       15281950                        ..C...AG..................AG.T.......A  15281913
10       8541998                               ...C................-..........A  8541968
10       10523530                               ....C....C.........A.......A..A  10523500
10       11611208                        .....CAG................T.A..........A  11611171
10       11852040                        .....CAG..................A........T.A  11852077
10       11965985                        .....CAG.................TA..........A  11966022
10       15335044                        .....CAG.......G....C....A...........A  15335007
10       22223954                 ..T...T..A.T...............T.....A........--.  22223912
10       22565592                             .....................A.........T.  22565626
                                                    \                          
                                                    |                          
                                                   TT
10       771804                         ...A.T............A.A.G....A...--...TT.  771840
10       15333786                                ..............T..A...........A  15333757
10       550651                       ..C..A.T...........G.G.C...CCA.........TG  550611
10       10864647                            ......................A......A.GC.  10864680
10       12180558                                .............GA...A.........C.  12180587
10       1171340                                    ...............A...--..T.TG  1171364
10       4121364                     ...A..A.T....-..........T.-......A.T..TTGA  4121323
                                                                         \     
                                                                         |     
                                                                        TT
10       7032791                         .....CAG..................A..GC......A  7032754
10       7167523                         ..C..C.G..................A....TT..T.A  7167486
10       11360903                ...T...AA.A.T...TC................A..T....--..  11360946
10       1213032                     ...A..G...C.TC.............GAAA..A.....TT.  1212990
                                                                         \     
                                                                         |     
                                                                         G
10       11282395                               ........A......A...A...........  11282365
10       12561470                        .....CAG..................AG.T.......A  12561433
10       14477973                                                        .....A  14477968
10       15197622                        ..C..C.G...........T....A.AG..G......A  15197659
10       20926959                                                        .....A  20926964
10       21438042                               .....GA...T.......AA........T.A  21438012
10       22527245                                       .....G.....A...--.....A  22527265
10       9335627                                 ..................A..T.......A  9335656
10       7048250                         .....CAG..................A..........A  7048213
10       11857145                               .....A....T..G.....A.........C.  11857115
10       19217114                                ...C..........T...A....A......  19217085
10       4984510                                 ........C.........A..........A  4984539
10       5488264                           ...C.T.......G..........A..T.......A  5488229
10       7435224                                   ...............AA..........A  7435197
10       480374                                  ........C.........A..........A  480403
10       7142041                                 .......C......A...A..........A  7142070
10       9902258                     ......A.T....CT..C............A...........  9902215
                                                                              \
                                                                              |
                                                                             GG
10       22645376                                ........G.........A..........A  22645405
10       4948676                                 .........T........A..........A  4948705
10       5191796                                 .............CA.A.A..........A  5191767
10       8531573                                 .......A...T......A..........T  8531544
10       10671163                                ..........G.......A..........A  10671192
10       6660997                    ....A..G.T....C..............A.A.........--  6660957
10       8530669                     ...A..A.T..T.C......G.........A..........-  8530709
10       9625919                          ....C.T................A.A..........A  9625955
10       11331424                          ..T.....T.............A.A.....CA.T.A  11331389
10       13137029                         ...T..T............T.....A..........A  13137065
10       16768956                       .....TC.A...........AT...A.C.......TTC.  16768918
10       22627153                    ......A......C................A..G..-.....  22627193
10       321208                               ...T...........T....AA...G......A  321240
10       3143208                                  .................A..T.......A  3143180
10       3386580                                      ...........A.A...........  3386604
10       4690347                     ...A..A.T....CT...........TT..A.......AA..  4690304
                                                                              \
                                                                              |
                                                                             GG
10       6719018                             ..C..C................A.........C.  6718985
10       16857833                                .........T..G.....A..........A  16857862
10       21323481                              ..T.......C..A..A...A.........T.  21323512
10       11309947                                ..........T.......A......A..GA  11309976
10       24528203                                ...............C..A..G.A.....A  24528232
10       3164101                          ....C.T..................A..........A  3164137
10       8573951                                                         .....A  8573946
10       10253006                                .......C...T......A...C......A  10252977
10       13900192                             .....................A......TT.TT  13900158
                                                    \                          
                                                    |                          
                                                   TT
10       14951245                        .....TAG..................A..T.......A  14951282
10       23854040                        ..C..C...........TG.......A...CA.....A  23854077
10       2620549                     ......A.G....CT...............A......AA..-  2620509
10       2773079                     ...A..A.T.......C.G....C....A.A....A......  2773036
                                                                              \
                                                                              |
                                                                             GA
10       3223827                             ..C..C................A...C......A  3223794
10       5919953                                ...................A...G..A....  5919983
10       22684962                                ...........T..A...A....A...T.A  22684933
10       788411                                  .........T........C........TGA  788440
10       2893362                     ...A..G.T...TC................A.........T-  2893322
10       6333694                                 ..........CA.A..A.A..T.A..T.C.  6333665
10       13114058                                ........GTG...A..TA..T...A..T.  13114087
10       12581578                                ............T.....A..........-  12581550
10       5985049                                  .........T.......A....T.....G  5985021
10       12355188                    ...A..A.T....C............A...A.G....C...A  12355230
                                                                           \   
                                                                           |   
                                                                           T
10       5522766                               ...............G....A.......C..G  5522799
                                                                           \   
                                                                           |   
                                                                          TC
10       13709426                   ....A..C.T............T........A.G......---  13709465
10       3830365                                   ..............-........-...A  3830340
10       12629124                             ....C.T..C..............G.....A..  12629156
10       17712264                     .....C..TAG..................A..........-  17712303
10       3885645                                   ................A..........A  3885672
10       14163979                    ...A..A.T....C...................T......--  14164018
10       21914449                                 ....C........A...A..-....T.-.  21914423
10       3354817                                 ......C...........A..........-  3354789
10       8434715                                  .................A...--....T.  8434689
10       14339382                                   ......T........A.........CG  14339356
10       23543164                     ..A..A.T....C.......T........A.....GA...-  23543125
10       1840474                               ...............G..A.A.........CT  1840505
10       2533658                                 ..................A..........A  2533629
10       5141830                               ..T............A....A.........T.  5141799
10       11014271                                 ..............G..A.........T.  11014299
10       16296220                                 .................A......AA.C.  16296192
10       9102148                                .................A.A.........C.  9102118
10       12745539                                ..................A..........A  12745510
10       13023790                                ..T..............AA..........A  13023761
10       15493621                     ..C..A......C............A.A.A...........  15493579
                                                                             \ 
                                                                             | 
                                                                            AA
10       21241210                               ..................TT.........C.  21241240
10       22477210                              ..............G.A..TA.....T..TC.  22477241
10       765966                          .....CAG........G.........A...........  766003
10       10973638                               .................A.A...--..C..T  10973666
10       8259262                     ...A..A......C................AGG......--.  8259301
10       429647                          .....CAG..................A...-.....CA  429683
10       14401521                    ...A..A..............T........A........--.  14401560
10       8167204                              ............A.......C..........T.  8167172
10       3539186                     ...A..G.T....C................A........--.  3539225
10       14414087                               ...................A.........C.  14414057
10       101541                                   ................CA...........  101569
10       8740081                                   ................A....C......  8740108
10       13169752                             ......G..............A.........C.  13169720
10       16252737                             ............T.T....A.A...........  16252769
10       14158725                                    ..............A.........C.  14158700
10       17799169                             ..G............T...A.A.......A..G  17799137
10       10665480                               ............A......AG........C.  10665450
10       13003119                        ..A.....TC..............AAA...--....TG  13003084
10       9259543                                 ..................A..........A  9259514
10       3331980                                  ......C..........A..........A  3331952
10       19510243                                ..............A...A..........A  19510272
10       5569288                                    ........C......A.........TT  5569262
10       9053998                                                    .........C.  9053988
10       4203290                                ...................A.........C.  4203320
10       11996901                                ...............G..A..........A  11996930
10       6556653                      ..A..A.T................A....A.........TG  6556694
                                                         \                     
                                                         |                     
                                                         T
10       8213862                                ............TT.....A...........  8213832
10       12167020                     ..A..A.T..T..................A........--.  12167058
10       12624998                         ....C......G...G.........A..........G  12625035
                                                    \                          
                                                    |                          
                                                    C
10       15308200                                ...T..............A..........-  15308172
10       16205132                                ..................A..........G  16205103
10       2857038                                 ..................A.........C.  2857009
10       6746422                                 ..................A..........A  6746451
10       8959771                                 ...........T..............A..A  8959800
10       9933493                                    ............G..A.........-T  9933518
10       21967164                                ....C.......G.....A..........A  21967135
10       9040307                                 .........T......A.A..........G  9040336
10       22258860                                 ............-..............T.  22258888
                                                                    \          
                                                                    |          
                                                                    A
10       1967083                                 ..................A.G.........  1967054
10       2970030                                ...A...........AG..A.........C.  2970060
10       14378759                             ..................G.AA...G......A  14378791
10       23580772                                ..G.........T....AA...........  23580743
10       13074334                                   .........G....AA..........A  13074360
10       8866722                                 ..T..A............A.........C.  8866693
10       16199110                             .....................A..........A  16199142
10       17783926                                ................-........AA..A  17783954
10       5155708                                 ..................A..T.A.....A  5155737
10       9955241                               ..............G.....A.......A.C.  9955210
10       11124905                                ..................C..........A  11124934
10       13059026                        .....CAG......A...........A....A......  13059065
                                                                             \ 
                                                                             | 
                                                                            AA
10       15115758                                ..................A......A.-TG  15115786
10       15281647                        ..A......C......T....-....A.......T..G  15281610
                                                          \                    
                                                          |                    
                                                          T
10       566934                                    ............A...A.........TT  566907
10       2220837                               ...................TA.........T.  2220868
10       4959626                           ..A....-.....A..........A..TCA.....G  4959592
10       9006789                              ...............TG....A.G........A  9006757
10       13336154                             ....C..............A.A.........C.  13336122
10       15116194                     ..T..A.T...TC.............G..A..........A  15116152
                                                                            \  
                                                                            |  
                                                                           AC
10       19190582                                .......G..........-.......A..A  19190554
10       23766920                                ..................A.C......A..  23766891
10       8813190                                ..........T...-...CA.......A.C.  8813220
                                                                      \        
                                                                      |        
                                                                      A
10       9376882                                   ................T........TCA  9376855
10       10713843                           ......C.......A....A...A.........T.  10713807
                                                    \                 \        
                                                    |                 |        
                                                    C                 A
10       11674370                                 ..............C..A..G......TG  11674342
10       827155                                  ...........C...G..A......A.TT.  827126
10       22489967                             ....C..........T.....A..........G  22489999
10       5981974                                ............A......A..........A  5982004
10       10141497                               ..C..............A.A........--.  10141469
10       6525225                              ....C................A........--.  6525195
10       10634732                                ...........A......A........--.  10634759
10       2640373                                 ..................A.........-.  2640345
10       155632                           .....A...................A.........C.  155668
10       857129                                 ............A......A.....C....A  857099
10       6425566                                     ........T.....A...C.....-.  6425590
10       7937550                         .....TA..........T........-.........-.  7937515
10       22047219                                   ......T........A..........T  22047193
10       1958355                                 ..............A...A.........-.  1958327
10       5925222                                 ..................A..G.....--.  5925195
10       4631643                           ...T.T.C...........G.CT.A........TT.  4631678
10       11237249                                ..T......T....T...A..........A  11237278
10       3467193                              ....C................A........--.  3467223
10       3737828                                  ...............T.A........TC.  3737856
10       6910123                                 .............G...TA.........T.  6910094
10       9211173                                     .......C......A..........A  9211148
10       21941405                             ..T....C.............A.TTA....TT.  21941373
10       22568446                               .............G.....A.G.........  22568416
10       1199633                                 ..................A.........-.  1199605
10       22004579                              ..T.......T.....A...A.CT.A......  22004610
10       5617235                                 .............GA.A.A......A...-  5617263
10       6748744                                 ...........CG..T..A...A.....CT  6748715
10       9849101                                                       .....A.-  9849107
10       10598087                              .................G..A.........C.  10598118
10       774912                                    ..........G.....C.CT......-.  774886
10       7069037                                  ..C.....T........A...........  7069009
10       9163342                               ..T..........T......A...........  9163373
10       9589398                                 ...........A......A..........A  9589369
10       13520558                       ...A.T..G.C..................G.C.....--  13520522
10       15052262                              ......A.............A.......C...  15052231
10       15116991                                     .............A....A...--.  15116969
10       15897707                                ..................A.........-.  15897735
10       1186912                                ............A....A.A.........-.  1186881
                                                     \                         
                                                     |                         
                                                    CC
10       6465533                     ...A..A.T....C......TT.....-.............G  6465573
10       1652375                                ..A......G.C.......A...........  1652405
10       2763264                                  .............A...A.........C.  2763292
10       2918604                                  ...............A.A.........C.  2918576
10       10033538                                    ....G..T....A.T......A..C.  10033513
10       11114610                                .............AA...A.........C.  11114581
10       11348325                                    ............C.A.......A..A  11348350
10       13010535                        .....CAG..................A..........   13010571
10       16449290                             ............T.TT.....A.....T....A  16449258
10       17847857                                ......C..T.......A-....A.....A  17847829
10       18170092                                 ............G...T...T.C..C.C.  18170120
10       20328289                             ....C..............T.A.........T.  20328321
10       22217586                               ................GA.A..T....ATC.  22217616
10       1863947                      ..A..A.T...............G.A...A..........A  1863988
                                                     \                         
                                                     |                         
                                                     A
10       3281717                                 ..................A...........  3281688
10       6567272                         ......G.-.................A..........-  6567307
10       3634788                                 ..................A..........A  3634817
10       9940359                                ..C.......T........A........TC.  9940389
10       2739855                                   .........A...G..A.........CT  2739828
10       13347499                                 .................A..........-  13347526
10       1672169                                 ..................A....A.....A  1672140
10       2788262                                 ..........G..G....A..........A  2788291
10       4309310                                                       .......-  4309316
10       21914204                                ..................A..........A  21914175
10       1799578                                 ..................A......T...A  1799549
10       11282613                                .................AA..........-  11282641
10       576015                                ...C..............CAA..........T  575984
10       6834758                                ..................AA..........-  6834787
10       10608037                                .......................A...T.A  10608066
10       20672443                                ..................A..........A  20672472
10       1597442                                 ..............A...A..........A  1597471
10       4076313                                 .............C...AA..........A  4076284
10       6093947                                      ..C..........A..........A  6093971
10       7898957                                 ......G...........A........G.-  7898985
10       10097790                               ..............AC...A.......A.-.  10097819
10       14225609                             .............C.T.....A.......----  14225637
10       14462505                                ..................A..........-  14462477
10       15460570                                ..................A........T.A  15460599
10       15839205                                ..................A.......A..A  15839176
10       5182878                               ...C...........G....A.........TA  5182909
10       6341958                                 ..................A.........GA  6341929
10       8156751                              ....C.......T.....G..A..........G  8156719
10       1473327                                 ..................A..T.......A  1473298
10       5944127                     ...A..A...C...................AC....----G.  5944164
10       6558865                                 ..T...............A..T.......A  6558836
10       7893422                                   ................A..........-  7893396
10       8645303                                 ..................A..........A  8645274
10       9903397                                 ..................A..........A  9903368
10       10223628                                ..................A..........A  10223599
10       11072309                                  ....G...........A..........A  11072282
10       11135590                                ...T..............A..........A  11135561
10       11519452                              ....................A..........A  11519421
10       13105966                                ............G....AA...G......A  13105995
10       13202786                               ..........T........A..........A  13202816
10       13228179                                ..................A........T.-  13228151
10       2995687                                       ............A..........-  2995709
10       8987816                               ..T.................A..........A  8987785
10       13042328                              ..................A.A.......A.C.  13042297
10       21962063                                .................AA.........GA  21962092
10       1149088                               ....................A.........T.  1149057
10       8433141                          ....C.T................A.A..........-  8433176
10       15317808                               .........G.........A......A...A  15317838
10       2619149                         ..G...C.............T.A...A.........--  2619184
10       4605053                                 ..................A..........A  4605082
10       10561096                                ......G...........A..........-  10561068
10       14251245                                  ..............A.A..........G  14251272
10       14919057                        .....T....GT..C...........A..T.......T  14919095
                                                                             \ 
                                                                             | 
                                                                             T
10       18120461                                ..T...............A........T.A  18120432
10       19443268                                ....C.............A.G........-  19443296
10       21191542                                 .............A...A........TT.  21191570
10       22244832                                .................AA..........A  22244803
10       2827975                     ......A.A....C...C.-.......G............T.  2827934
                                                              \                
                                                              |                
                                                              A
10       4082350                              .................C...A.....G...C.  4082382
10       12711332                                 .................A.....G.A..G  12711360
10       14460184                                     ......AT.....A.......----  14460164
10       19508628                                ................CA-..........-  19508601
10       21721588                               ...A......T........A......A...A  21721558
10       1823758                                 ............G.....A..........A  1823729
10       2543123                                 ..............A...A.......A..-  2543095
10       3767492                                 ..................A..........A  3767463
10       4931286                                 .................AA..........A  4931315
10       5058286                                 ............C.....A..........A  5058257
10       6860709                               ...........T....A.A.A....A....T.  6860740
10       8839527                                 ...............G.AAG.........-  8839555
10       14221999                                ............G.....A..........-  14221971
10       14981807                                ...G............-............-  14981780
10       18100186                                ..............-.A............-  18100159
10       24377689                                ...........A..A...A..........-  24377717
10       351832                                 ..................AA.........C.  351802
10       973280                                   ..C............T.A..........-  973307
10       7087162                                ..................AA..........T  7087192
10       7629714                                  ....C............A..........-  7629687
10       16407627                               ..........T........A.G.........  16407597
10       20102802                             .....................A.......----  20102774
10       22921322                     .....A.TT........A..ATT.--...A..........G  22921284
10       24287368                                ..................A.......A..A  24287397
10       5282607                                     ..............A..T.......-  5282583
10       8118582                                   .......T...A....A.........T-  8118556
10       14987186                                ..................A..........A  14987157
10       2324118                                 .........T........A........T.A  2324089
10       6168221                                  .................A..........A  6168249
10       11457316                                 ................A...........A  11457344
10       2811726                                 .........T........A..........A  2811697
10       911575                                 ...................A..........A  911545
10       7218094                                 .........T........A..........A  7218065
10       15972610                                 .................A..........G  15972582
10       1064184                                 .........T........A..........A  1064213
10       3972685                                 ....C.............A..G.......A  3972714
10       3996609                                 ....C.............A..G.......A  3996638
10       6119218                                 .........T........A..........A  6119247
10       8335045                                 .......G..........A..........A  8335016
10       8881118                                 .................AA...G....T.T  8881089
10       9178180                                 ................A.A........A.A  9178151
10       11143055                                .......G..........A..........A  11143026
10       12254516                                .......A..........A..........A  12254545
10       12524103                                ..................A....T...T.A  12524132
10       14998973                                .......G..........A..........A  14998944
10       16013537                                .......G..........A..........A  16013566
10       23118658                                .........T...G....A..........G  23118629
10       8336125                                 .......G..........A..........A  8336154
10       6684158                                 .........A........A..........A  6684187
10       8055886                                ..C................A..........G  8055856
10       10533740                                ........C.........A...A......A  10533711
10       10654332                                .........A........A..........A  10654303
10       2488674                                 ........C.........A...G......A  2488645
10       2555721                                 .........T....T...A....A.....A  2555692
10       6215107                                 .........T........A..........A  6215078
10       8033730                                 ......G.C.........A..........A  8033701
10       9026721                                 .........T........A..........A  9026750
10       9941731                                 ........C.........A..........A  9941760
10       10240546                                .........A........A..........A  10240517
10       12862178                                .........T........A..........A  12862149
10       15761910                                .........T........A..........A  15761881
10       19822317                                .........T.C....A.A..........A  19822288
10       21876957                                .........TG.......A..........A  21876986
10       5874831                                  .................A..........G  5874803
10       7243569                                  .............A...A..........A  7243597
10       7325814                                 ........G.........A..........A  7325843
10       14879490                               ............A.G....A...........  14879460
10       14970232                               .............T....AA.......A..A  14970262
10       16034341                                   ...............A..TA.....C.  16034367
10       24010131                                .......C..........A.......C..A  24010102
10       813989                                  ...C.............AA......A..CA  813960
10       3159558                                 ..........G.......A.......A..A  3159587
10       3435270                                 .....C........A...A..........A  3435241
10       3572124                                 ......G.C.........A..........A  3572095
10       5032069                                 ........G.........A..........A  5032098
10       5498291                                 ........C.G.......A..........T  5498262
10       6114509                                 ..........G.......A.........TT  6114480
10       6140820                                 .........T........A..........A  6140791
10       7919275                                 ..T...........A...A...A......A  7919246
10       9051189                                 ..T........A......A..........A  9051160
10       10007805                                ..............A...A.G......T.A  10007776
10       13053588                                .........T........A...CA.....A  13053559
10       14018775                                ...G......C.......A..........A  14018746
10       15988831                                .......G..G...A...A..........A  15988802
10       20838331                                ...............CATA..........A  20838360
10       21423658                                .........T........A..T.......A  21423687
10       21500314                                ....C.........A...A....A.....A  21500285
10       21692901                                .......G....C.....A....T.....A  21692872
10       23458215                                ..T....G..........A..........A  23458244
10       1306889                                   ..........T...A.A.......A..-  1306915
10       2428488                              ..T..................A..........A  2428520
10       2902127                                  ...C.............A..........A  2902155
10       8687389                                 .................AT..........A  8687360
10       10761944                               ...................A....A.....A  10761974
10       11571621                                 ................A.....A.....A  11571593
10       13265029                                ..T.....GG.......AA..T.......A  13265000
10       15768967                           ..C...A.C...........G..A.........T.  15769001
10       22476668                                 .......G.........A..........A  22476696
10       4253806                     ...A..A.T..T........G.T.-.....A..G......T.  4253766
10       5619443                                 ..................A...........  5619472
10       9475591                                 ...C.....T........A..........A  9475620
10       22224667                                ........G.........A..T....A..A  22224696
10       3562968                                 ........C.........A..........A  3562939
10       5463857                                 .........T..GCA...A..........A  5463828
10       9777513                                 .............G...AT........T.A  9777484
10       9921506                                 ..T......T.......TA........T.A  9921477
10       11512745                                ........G.........A..........A  11512716
10       13146703                                ........G.....A...A..........A  13146732
10       14168872                                ............G...AAA.G........A  14168843
10       14244556                            ....T.............A.A.A.G....A..-.  14244524
10       15605357                                .........T..........C........A  15605386
10       16142544                                .............A...AA..TG......A  16142573
10       18159781                                .........TG......AA.......AG.A  18159810
10       19190319                                ...C............A.A.T......A.A  19190348
10       19503398                                .........T....C...A........T.A  19503427
10       22444185                                   ...............A..........A  22444211
10       24212815                                .........T........A..........A  24212786
10       4131769                                ....G.....T...A.CA.A.......CTT.  4131739
10       6789395                                 .......G......A...A..........A  6789424
10       8148766                                ...................A.........C.  8148736
10       15077742                                ....C...G.........A..........A  15077771
10       20128879                                .........T.......TA.......A..A  20128850
10       1007628                                 ...T.....G...G...AA........T.A  1007599
10       3203667                                 ......C.........A.A..T.A...A.A  3203638
10       3665459                                .................A.AG........C.  3665489
10       4444263                                 ........C....A...AA..........A  4444234
10       7225887                                 ....A....T..G...A.A..........A  7225916
10       7535246                                 ..T...G.........A.A.......T..A  7535217
10       7828238                                ..C.......T..T.....A.....CT...A  7828208
10       8099886                                 .............A............A.T.  8099857
10       8487548                                 ................A.AC...C....CA  8487519
10       8937656                                 ...............G..A...GA..A..A  8937685
10       9815692                      .....A.T....C................A.....------  9815658
10       10013449                    ...A..A.T....C................A.........TG  10013407
                                                                       \       
                                                                       |       
                                                                       T
10       14278126                              ..T.................A.........--  14278155
10       15806679                             ..T...G............AAA..........G  15806712
                                                                \              
                                                                |              
                                                                A
10       15823069                                .......G.........AA.......A..A  15823098
10       19471653                                .........A......A.AT.......G.A  19471682
10       22536787                                ...G.......T......A.......A..A  22536816
10       23541364                                .........G.......AA..T.....G.A  23541335
10       61470                           ..A......CAG..............A........--.  61505
10       464993                                 ...............A...A..........A  465023
10       1511309                                 ..T.....G.................A..A  1511279
                                                                    \          
                                                                    |          
                                                                    A
10       2635620                           ..T..............A....A.A..A.A......  2635583
                                                                              \
                                                                              |
                                                                             GG
10       6713973                                  ..G..............A.......T..A  6713945
10       12954965                               .............TG.G..A......A...A  12954995
10       711056                                  ...G..............A..........A  711085
10       1393991                                ...............T...A.G.....AT.A  1393961
10       2728319                                 ........C.....A..AA.......C..A  2728290
10       4138191                                ..C................A........--.  4138219
10       4167024                                ...................A...A..A..C.  4167054
10       5075447                                ..C................A.........C.  5075477
10       5501974                                       ..G.........A...........  5501997
10       6295024                  ..T...A....T...TC...........-....A.........TG  6294980
                                                                   \           
                                                                   |           
                                                                   C
10       7182696                                 ....A.....C...A...A......A...A  7182667
10       12936419                               .............T.....A.........C.  12936389
10       15699854                                .....C......T.....A.G........A  15699883
10       15810770                                   ...........A...AG.......TCT  15810796
10       21026832                            .....A................A.........C.  21026799
10       21279112                               ............A....A......A....C.  21279142
10       3237466                                 ..T...............A..........A  3237495
10       3039317                                ...................A.........T.  3039347
10       1924538                                 ..................A..........A  1924509
10       2850280                                 ..................A..........A  2850309
10       7377839                                 ..................A..........A  7377810
10       10654937                                ..................A..........A  10654966
10       12463822                                ..................A..........A  12463793
10       11250315                                ..................A..........A  11250286
10       6117247                                 ..................A..T.......-  6117219
10       1553110                                 ..................A..........A  1553139
10       4083527                                 ..................A..........A  4083498
10       5072164                                 ..................A..........A  5072135
10       9312425                                 ..................A..G.......A  9312454
10       4598914                                 ..................A..........A  4598943
10       5020271                                 ..................A..........A  5020300
10       5890334                                 ..................A........T.A  5890305
10       7165897                                 ..................A.......A..A  7165868
10       8047772                                 ..................A.........--  8047745
10       8941333                           ..................G.....A..........A  8941296
                                                 \                             
                                                 |                             
                                                AG
10       12843535                                ...................G...A.....A  12843506
10       1622903                                 ..................A..........A  1622874
10       2000513                                 ..................A.........CA  2000484
10       2578006                                 ..................A..........A  2577977
10       2985062                                 ..................A..........A  2985091
10       3618030                                 ..................A..........A  3618059
10       4169778                                 ..................A..........A  4169749
10       4211720                                 ..................A......A...A  4211749
10       4226284                                 ....C.............A..........A  4226255
10       4616750                                 ..............A...A....A.....A  4616721
10       5358310                                 ..................A..........A  5358281
10       6015959                                 ..................A..G.......A  6015988
10       7997319                                 ..................A..........A  7997348
10       8108177                                 ..................AT.........A  8108206
10       8586101                                 ...........A......A..........A  8586072
10       10702727                                ..................A..........A  10702756
10       14659987                                ..................A..........A  14659958
10       15441480                                ..................A........T.A  15441509
10       20908449                                ..................A..........A  20908478
10       22770320                                ..............A...A..........A  22770291
10       2670341                                 .................TA.......A..A  2670370
10       3685887                                 ..................A..........A  3685916
10       11861564                                 ......C.......G..A..........A  11861592
10       12355358                                ...........A......A..........A  12355387
10       22532477                                .................TA..........A  22532506
10       22837555                                ..................A..........A  22837584
10       474762                                  ..................A..........A  474733
10       1040976                                ...T...........A...A..........A  1041006
10       10675210                                ..................A..........A  10675181
10       15028445                                ..................A..........A  15028416
10       20582492                                ..................A..........A  20582521
10       21430991                                .........T........A.......A..A  21431020
10       21797564                                .................AA..........A  21797593
10       790370                                  ..................A..........A  790341
10       935138                                  ...C..............A.G........A  935109
10       2718173                                 .............A....A..........A  2718202
10       2820843                                 ..................A.....T....A  2820814
10       3619517                                 ..A...............A..........A  3619546
10       4064454                                 ..................A..........A  4064483
10       4127147                                 ................A.A..........A  4127176
10       4167218                                 ..................A..........A  4167247
10       4579374                                 ............G.....A..........A  4579403
10       4896846                                ....C..............A........GC.  4896816
10       5121984                                 ...C..............A..G.......A  5122013
10       5324081                                 ..................A..........G  5324110
10       6345665                                 .................AA..........A  6345694
10       6529402                                 ............G.....A...C......G  6529373
10       6599411                                 ..................A..........A  6599382
10       6939940                                 .................AA..........A  6939969
10       7589491                                 ..................A..........A  7589462
10       8442855                                 ..................A.......A..A  8442884
10       8547220                                 ..................A......A...A  8547249
10       9115265                                 ..T...............A......A...A  9115236
10       9283194                                 ..................A..........A  9283165
10       11092209                    ...A....................G.....A..........A  11092163
                                                 \                             
                                                 |                             
                                             TCCAG
10       11552234                                ............G.....A.......A..A  11552263
10       11721032                                ..................A..........A  11721003
10       12067188                                ..................A..........A  12067217
10       12317000                                .....C............A..........A  12317029
10       12499042                                .....A............A..........A  12499013
10       12958809                                ..................A..........A  12958780
10       14262707                                ..................A..........A  14262678
10       14308666                                ..................A..........A  14308695
10       14544437                                ..T...............A..........A  14544408
10       15192317                                ..................A..........A  15192288
10       15204725                                ..................A..........A  15204754
10       15436168                                ..................A..........A  15436197
10       15794280                                ..................A......A.T.A  15794251
10       16316050                                .....C.....A.................A  16316021
10       16753858                                .................A...........A  16753887
10       19377071                                ..T...............A..........A  19377042
10       19426432                                ..................A..........A  19426403
10       22281832                                ...............TT.A..........A  22281861
10       23770796                                ..................A..........A  23770767
10       468240                                  ..................A..........-  468268
10       708499                                  ..................A..........A  708470
10       1438042                                 ..................A....A..T..A  1438071
10       4451616                                 ..................A..........A  4451645
10       4891840                                 ...C..C...........T.G.......C.  4891869
10       5445721                                 ................A.A..........A  5445750
10       8221695                                 ..................A....A...G.A  8221666
10       8227276                                  ........T........A...C......G  8227304
10       8494121                                 ................A.AG.........A  8494150
10       8685687                                  .......G.........A..........A  8685715
10       11021352                                ...............G..A..........A  11021381
10       11433716                                ..................A........T.A  11433745
10       11513243                              ....................A.........CT  11513274
10       12397726                                ..................A..........G  12397697
10       14880243                                ..................A.......A..A  14880272
10       16513609                                 ...G.........A...A..........A  16513581
10       20436706                                ...........A......AT.........A  20436735
10       22427711                                 ........T..G...A.A..........A  22427739
10       23097819                                ..................A..........-  23097847
10       23721180                                 ........T.T......A..........A  23721208
10       140334                                  ..................A..........A  140305
10       1135136                                 .............G....A..........A  1135107
10       1143265                                 .................AA.......AT.A  1143236
10       1418156                                 ............G.....A....T.....A  1418185
10       2062185                                 ..................A..........A  2062214
10       2374663                                 ......G...........A..T.......A  2374692
10       2733864                                 ............G.A...A..........A  2733893
10       3161557                                 ............G.....A..........A  3161586
10       3224786                                 ..T...............A..........A  3224757
10       3268131                                 ..................A..........A  3268160
10       3487662                                 ..................A......A...A  3487691
10       4097715                                 ..T...............A..T.......A  4097686
10       4661329                ...........A.T....C................A...--..CT..  4661374
                                     \                                         
                                     |                                         
                                     T
10       5368072                                 ..................A....A.A...A  5368043
10       5994012                                 ..................A..A.......G  5994041
10       6388096                                 ............G.....A..........A  6388067
10       6894845                                 ..................A.........CT  6894816
10       6918278                                 ................A.A..........A  6918249
10       7295505                                 ..................A..........A  7295534
10       8261967                                 ..................A.........TA  8261996
10       8326962                                 ..............A...AG.........G  8326991
10       8766902                                 ..................A..........A  8766873
10       9298240                                 ..................A..........A  9298269
10       10245388                                ..................A.......A..A  10245417
10       10790217                                ...C..............A..........A  10790246
10       11057023                                ..................A..T.......A  11056994
10       11355747                                ...........A......A..........A  11355718
10       11393307                                ..................A..........A  11393278
10       11399949                                ..................A..........A  11399920
10       11590575                                ..................A..........A  11590546
10       12143535                                ..................A..........A  12143506
10       12426386                                ..............A...A..........A  12426415
10       12670228                                ................A.A..T.......A  12670199
10       13013908                                ..................A......AA..A  13013937
10       13144489                                ..................A..T.......G  13144460
10       13599608                                ............G.....A...A......A  13599637
10       13891119                                .........G......A.A..........A  13891148
10       14125868                                ..................A.......A..A  14125839
10       14675489                                ..................A.........TA  14675518
10       15347911                                ..T...............A.....G....A  15347940
10       16674012                                ............G.A...A.......A..A  16673983
10       19873904                                .........TG.......A..........A  19873875
10       21738521                                ....G.............A..........A  21738550
10       22286535                                ............G.....A....A.....A  22286506
10       22432681                                ..................AC.........A  22432710
10       23356395                                ............G.....A..........A  23356366
10       1198358                                 ..............A...A.......A..A  1198387
10       1817174                                  ......G.........AA..........A  1817146
10       2792489                                 ...........A.A....A..........A  2792460
10       3022560                                  ...C...........A.A.......A..A  3022588
10       3823344                                 ..................A..........A  3823315
10       5106912                                     ..............A..........-  5106888
10       7288118                                 .................AA..........A  7288147
10       8386814                                  .................A......A...-  8386841
10       8791110                                 ..................A..........A  8791081
10       11627749                                ...............G..A..........A  11627778
10       13210980                                 ........A..T..G..A..........A  13211008
10       15769609                                 .........T.G.A...A..........G  15769637
10       1184738                                 ..................A..T.......A  1184709
10       3380648                                 ..................A..........A  3380677
10       6974416                                 ..................A..........A  6974445
10       11361428                                ...........T.C....A..........A  11361399
10       11463629                                ...C..............A..........A  11463658
10       13866249                                .............AA...A..........A  13866220
10       14215550                                ..................A..........A  14215521
10       14343788                                ...........AG.....A..........A  14343759
10       15668806                                ..............T...A.......T..A  15668835
10       21427473                                ..G..C........A..AA....A....T.  21427444
10       447734                                  ....C...........A.A..........A  447705
10       1860782                                 ..................A..........A  1860811
10       2306468                                 ..................A....A..A...  2306497
10       4199588                                 .............A....A..T.......A  4199559
10       4461532                                 .................CA..........A  4461561
10       4702435                                  .................A...........  4702463
10       5838007                                 .................AA..........A  5838036
10       6073626                     .........T....................A........G.A  6073580
                                                 \                             
                                                 |                             
                                             TTCAG
10       6228793                                 ............T.....A..........A  6228822
10       6476348                                 ..................A..........A  6476319
10       6579142                                 ..............A...A..........A  6579113
10       6580691                                 ..............A...A..........A  6580720
10       7450643                                     ............T.A.G..A.....-  7450667
10       7670436                               ......C..........G.TAC.........A  7670405
10       7999678                                 ..............A...A......A...A  7999707
10       8034331                                 ..................A..TG......A  8034360
10       9857099                                 ........C.........A...........  9857070
10       10595359                                .....C............A..........A  10595330
10       10738721                                .................AA...G......A  10738692
10       10872833                                ..T.............A.A..........A  10872862
10       10881980                                ............T.....A..........A  10882009
10       12031777                                  ................A.......T.--  12031802
10       12385666                                ..................A.......AT.A  12385637
10       14004362                                ..................A..........G  14004391
10       14297972                                .............C....AG.........A  14298001
10       14824285                                ................A.A..........A  14824314
10       15757240                                ..................A.......C.TA  15757269
10       20884833                                .................AA..........A  20884862
10       21568048                                ..................A..........A  21568019
10       21827881                                 ..........A..A...A.......CT.A  21827909
10       21958088                                ..................A..........A  21958117
10       22392383                                ...........T......A.......A..A  22392354
10       794799                                   ...C.........T...A..........A  794771
10       950130                                  ....C.............A..........A  950101
10       1323393                                 ..................A.G.....A..A  1323422
10       1404828                                  ......G.T........A........T.A  1404800
10       1706242                                 .......C..........A..........-  1706270
10       2556106                                  ..C..C.C.........A.G........G  2556078
10       2817973                                  .......T..T..AG..A..........A  2817945
10       8922106                                 ...............G..A..........A  8922135
10       9232413                                 ............GG....A..........A  9232442
10       9395261                                 ..................A....A.....A  9395290
10       11293857                                ..................A..........A  11293886
10       13859119                                ..................A..TG......A  13859090
10       14167177                                 ..........T......A........T.A  14167149
10       16501414                                ................A.A..........A  16501385
10       18780619                                 ..........T......A......A...A  18780591
10       21301674                                ............G...A.A..........A  21301645
10       21906019                              ...C...............AA....A.A..--  21906048
10       22117405                                ..T...............A..T.T.....-  22117433
10       22149861                                ...........A......A..........A  22149832
10       1652052                                 ..................A..........A  1652023
10       1752017                                 ..................A......A...A  1752046
10       3205501                                 ..................A..........A  3205472
10       3745009                                 ...........T......A..........A  3744980
10       4046390                                ................G............C.  4046360
10       5441990                                 ..................C.........TA  5441961
10       5833038                                 .............CA...A..........A  5833067
10       6237277                                 ............G.....A..........A  6237248
10       7032115                                 ................C.A...CT.....A  7032144
10       7458512                                 ..................A........A.A  7458541
10       8158953                     ...A..A.......G-..............A.........--  8158914
                                               \                               
                                               |                               
                                               A
10       9068750                                 ..................A..A.......A  9068721
10       9170015                                 ............G.AG..A..........A  9169986
10       9275329                                 ..................A..TG.T....A  9275300
10       10684523                                ............G.....A..TG......A  10684552
10       12168432                                ..................A..........A  12168461
10       12181781                                ...........A......A..........A  12181810
10       12727946                                ..T............G..A..........A  12727917
10       13374038                                .............A....A..........A  13374067
10       13869139                                ..................A........T.A  13869110
10       13956741                                ................A.A..........A  13956712
10       15446029                                ..................A..........A  15446058
10       16302545                                ..................A..........A  16302574
10       18478644                                ..................A......A...A  18478615
10       19008343                                ..................A..TG..A...A  19008372
10       21107122                                ...........T......A......A...A  21107093
10       22400688                                .........T.A..A.A.A....A.....A  22400659
10       22462099                    ...T..A.T....-..C....T..TG....A........G.-  22462138
10       691852                                 ....G...G.T.C.C....A...GA....C.  691822
10       2635397                                 ..................A....A..T..A  2635368
10       2813262                                  ........T........A...CA.....A  2813234
10       3614172                                                      ......A..  3614163
                                                                              \
                                                                              |
                                                                              A
10       5313098                                 ................A.A...A......A  5313069
10       8826450                                 ..................A..........A  8826479
10       11586142                                 ........T...CA...A...A..A...A  11586170
10       12009060                                .............A....A......A...A  12009031
10       13099132                                  ..............A.A..........-  13099158
10       13362102                               ..C.......T...A..TAA...........  13362132
10       13926346                                 ..C..C.C.........A..A.......A  13926374
10       16183027                                     .............A..T......--  16183005
10       20476119                                ...........C....A.A..........A  20476148
10       23260361                                ................A.A..........A  23260390
10       332329                                     ...............A....A....T.  332303
10       1576860                                 ............T.....A..........A  1576831
10       2003111                                   ...............AA..........A  2003084
10       4212186                                 .................AA..........A  4212157
10       4703760                                 ....A.............A.......A..A  4703731
10       5443301                                 ..................A..........A  5443330
10       5577102                                 ..................A.....G..T.A  5577073
10       6082948                                 ................A.A..........-  6082920
10       8416181                                  ........A...G....C...AA..-..T  8416154
10       9204378                                 ...G..............A....A..A..-  9204406
10       10760886                                ..................A..T..G....A  10760915
10       13190083                                ...........T......A.......----  13190108
10       13529863                                ...........A......A.........C.  13529834
10       14869864                                ...G.............AA..T.......A  14869835
10       15545910                                ..................A....AG....A  15545881
10       15788664                              ...........G.ATA....A.........C.  15788695
10       20760695                                ............GG....A..........A  20760724
10       4120300                                 ..................A..........A  4120329
10       11871494                                 .................A..........A  11871466
10       20609285                                ..................A..........A  20609256
10       4640489                                  .................A..........A  4640461
10       5745532                                ...T....G..........A.........TA  5745502
10       8479590                                  .................A..........A  8479618
10       9288712                                  .................A..........A  9288740
10       10791204                                ..................A......A...A  10791175
10       12407563                                ..................A..........A  12407592
10       1424417                                   .........A......A..........G  1424390
10       3381657                                  ...........G.....A..........A  3381629
10       3404044                                  .................A..........A  3404072
10       4586774                                  .................A..........A  4586802
10       4974554                                  .................A..........A  4974582
10       5147943                                  .................A.C........A  5147971
10       5412339                                  .............A...A..........A  5412367
10       7415705                         ..A......-..........T.....A..........A  7415741
10       10519091                                 .................A..........G  10519119
10       13966114                                 ...C.............A..........A  13966142
10       14657860                                 .................A..........A  14657832
10       7626454                      .....G..T..A.--..............A..........A  7626492
10       9049108                                   .........T......A........T.A  9049081
10       11029282                                ..................A..........A  11029253
10       16124629                                ..................A..........A  16124658
10       1541062                                 ...............G..A.....T..T.A  1541091
10       2783905                                 ..................A...C......A  2783934
10       3685067                                  .................A..........A  3685095
10       5757729                                 ..................A..........A  5757758
10       6299489                                 ..................A..........A  6299460
10       8127439                                  .................A..........A  8127411
10       8704454                                 .....A...........CA..........A  8704425
10       15493798                                .........T........C...G......A  15493827
10       1435598                                 ..................A..........A  1435569
10       2440900                                  .................A..........A  2440928
10       2497217                                  .................A......A...A  2497245
10       2863090                                  .................A..........A  2863062
10       6165266                                  .............A..AA..........A  6165238
10       6172207                                ................G..A.........C.  6172177
10       10729811                                 ................CA..........A  10729839
10       13048162                                 .................A..........A  13048134
10       14393118                                 .............A...A..T.......A  14393090
10       596475                                   .............A.A.A.........T.  596447
10       742082                                  .................AA.........TA  742053
10       6105145                                 ...........C......A..T.....T.A  6105174
10       8841005                                 ................A.A..T.......A  8841034
10       11252017                                 .................A..........A  11252045
10       12399066                                ..............A...A..........A  12399095
10       13312542                                ..............A...A......A...A  13312571
10       13958159                                ................A.A..........A  13958188
10       22896165                                 ................AA..........A  22896193
10       23147283                                  ....A.T.........A..T.......A  23147256
10       24171363                                ..T........A....T.A..........A  24171392
10       1696376                                  .................A..........A  1696404
10       2460679                                  .................A..........A  2460707
10       3150628                                  .................A........T.A  3150656
10       3268298                                  .................A..........A  3268326
10       5246571                                  ..T..............A..........A  5246543
10       5867860                                 ..................A..........A  5867831
10       5926900                                  .................A...CA.....A  5926872
10       8656809                                  .................A........A.A  8656837
10       8732513                                  .................A..T.......A  8732485
10       12107986                                 ...........C.....A..........A  12107958
10       1502539                                 ..................A.....G....A  1502568
10       6472088                     ......ACT.....T......A........A..-----...-  6472053
10       9428493                                 ....G.............A......A...A  9428522
10       12610566                                  ........G.......A..........A  12610593
10       12617617                               ...A.G...........A.A.........C.  12617647
10       15310476                                ...........T....A.A.......A..A  15310505
10       16405187                                .................AA....A.....A  16405216
10       17762543                                 .............A...A..........A  17762515
10       823416                                  .........T........A..TG...AA.A  823445
10       2693219                                 ............G.....A..........A  2693248
10       3309872                                    ...............A..........A  3309846
10       5470718                                  ...........C.....A........T.A  5470746
10       8014347                                   .......T..T.....A.........-.  8014373
10       11564975                                 .................A..........A  11565003
10       11731697                              ....T......T........A.......A..G  11731666
10       11975139                                ...........A.....A.-.....A...A  11975111
10       13377914                                ..................A........---  13377940
10       14845569                               ..A......T.....A..AC...........  14845539
10       16730851                                 .................A........T.A  16730879
10       16828934                                 ...............A............A  16828906
10       20963529                                ..................A....A.....A  20963558
10       22326679                                 ...........T.....A..........A  22326707
10       24319510                                ...........A......A......A...G  24319539
10       1391930                                 ...G...G..........A..........A  1391959
10       2524731                                  .................A..........A  2524703
10       6170584                                  ..............G..A..........A  6170612
10       7079280                                  ................AA..........A  7079308
10       8521911                                  .................A........TCA  8521939
10       8770833                              ....-.........T...G..A..........A  8770864
10       11739455                                 .............T...A.G........A  11739427
10       1903977                                 ..................A..........A  1904006
10       2858329                                 ................A.A..T...A...A  2858300
10       3674700                                 ..................A.......T..A  3674729
10       3794029                                 ..T...............A..........-  3794057
10       4583009                                 ..............A...A..........A  4583038
10       6811538                                     ..............A..........G  6811513
10       8199954                                 .....CC...........A..........A  8199925
10       9909984                    .......G.TGCT............G.T.............T.  9909941
                                                                 \             
                                                                 |             
                                                                 A
10       12181105                                ..................A..........G  12181134
10       15884856                                .............A....A...A....T.A  15884885
10       17400218                                 .................A........TTT  17400190
10       24349989                                 .......C.....-...........A.C.  24349961
                                                                     \         
                                                                     |         
                                                                     G
10       303193                                   ................AA.......A..A  303165
10       397065                                    ...............AA......A.T.-  397091
10       3297154                            ....A..................A.........    3297122
10       6309542                                  ...............A.AG......A..A  6309514
10       7229457                                 ........T..T.G....A..........A  7229428
10       11256360                               ...................A.........C.  11256390
10       13070999                                 ................TA..........A  13071027
10       13162824                                 ...............A.A..........A  13162852
10       13699783                                 ................AA.....G....A  13699755
10       16841116                                ..................A.......T..A  16841145
10       18791893                                .................CA..........A  18791864
10       19755965                                ..............T..AA..G.......A  19755936
10       21864935                                 .................A........A.G  21864907
10       23378810                     .....A.T..T.C.....C....T.....A..T--...G.T  23378848
10       841003                                   ...............A.A.....G.....  841032
                                                                       \       
                                                                       |       
                                                                       T
10       1395850                                 ............G...ATT..........A  1395821
10       1502802                                  .................A.........TA  1502830
10       6391957                         ..A......A.......T.A......A.....T--.TT  6391922
10       6816510                                   ..........T...A.A.......T..G  6816537
10       7131867                                  ..G.............AA..........A  7131839
10       8333548                                   .........AGG....A.........TG  8333521
10       8563143                                      ...G...G.A...A.........C.  8563167
10       11303674                               ....C.............AAT..A.....C.  11303644
10       22328021                                 ..C..............A..........A  22327993
10       13806132                                  ............A...A..........A  13806159
10       4264241                                   ................A..........A  4264214
10       9262298                                ..C................A...A....--.  9262326
10       16348890                                 ..........T..A.A.A..........A  16348918
10       23222815                                 .................A..A.......A  23222843
10       9752415                                   ................A......A...A  9752442
10       10719404                                  ................A..........A  10719431
10       3378455                         ..C..T.G..................A..........G  3378417
                                                     \                         
                                                     |                         
                                                     C
10       8366680                                 ..................A..........-  8366652
10       10118780                                    .....T........A..........A  10118755
10       14682854                                   ...............A....A.....A  14682880
10       6218009                                  .................A...G......A  6217981
10       6529688                                 ...............G..A..........G  6529659
10       11196703                                  .........TG................A  11196676
10       15722000                                   ...........A...A.......A.C.  15721974
10       23311494                                   .............AAA..........A  23311468
10       3683339                                   ................A......A...A  3683312
10       4623323                                   ................A..........A  4623350
10       7661878                                   ..............A.A..T.A......  7661905
10       1139438                                  .................A....A.....A  1139466
10       1144153                                 ..................A..........-  1144125
10       11082710                                ................A.A......A..C.  11082739
10       14899227                                    ..............A..........A  14899252
10       15096948                                   ...............A..........-  15096923
10       17483335                                   ......T.A......A..........A  17483309
10       18963904                                 ..C..............A..........A  18963932
10       868757                                      ..............A......CA..A  868732
10       1202087                 ..........A.T..A.C..............-....A....T.-.  1202131
                                     \                                         
                                     |                                         
                                     T
10       2893943                                   ...............TA......A..TG  2893916
10       3133616                                   .............G..A..........A  3133589
10       5643578                                   ................A........T.A  5643551
10       5490259                                  .................A..T.....A.A  5490287
10       17860292                                  ...............AA..T.......A  17860319
10       19358978                                  .........AC.....A....A.....G  19358951
10       6093538                               ....-......-..T.....A........T.A  6093509
10       11008825                                 .................A.........C.  11008797
10       11652530                                    ..............A..........A  11652555
10       18839195                                .......C.T.......AA..........-  18839223
10       24348069                                .........A......A.--.........A  24348042
10       5408085                                     ..............A.........-.  5408109
10       7398953                                  .................A.....G....A  7398925
10       12204413                                  ..............A.A..........A  12204386
10       13116865                                .........T...G...A-..........A  13116893
10       11348054                             ....C...........CA...A..........-  11348085
10       168022                                   .................A....A....C.  168050
10       3924885                                   ................A...A...A..T  3924912
10       4229226                                     ..............-.........TG  4229250
10       5338752                                 ..T....A........A.A..GG.....T.  5338781
10       5888821                                   ................A..TG....TT.  5888848
10       6735776                            .......T...............C........     6735807
10       6955631                              ....C.......T...................   6955662
10       8782862                                   ...........A....A.........CA  8782835
10       11436253                                 .................A.........C.  11436281
10       11637244                                 ..............G..A.....T....-  11637217
10       12682159                             ....C..........T.A...........A..A  12682192
                                                                      \        
                                                                      |        
                                                                      A
10       22844326                                    ....G..T....A.A......A...A  22844301
10       1950979                                 ..................A..........A  1951009
                                                         \                     
                                                         |                     
                                                         T
10       7433257                                     ..............A..........A  7433282
10       23780237                     ..T.....CAA................-............A  23780198
10       12702378                                ..................A........-.A  12702350
10       11294813                                ..................A..........A  11294843
                                                         \                     
                                                         |                     
                                                         T
10       3592850                                 ................-............A  3592878
10       5829362                                 .............CA...A.........C.  5829333
10       13065596                                   ...............A..........A  13065570
10       9159556                          ....C.T..................A..........A  9159593
                                                    \                          
                                                    |                          
                                                    C
10       13986934                                    ..............A....T.....A  13986959
10       15172317                                  ..............A.A..........A  15172344
10       3060990                                 ...................-.........A  3060962
10       10632863                                ..................A..........-  10632835
10       16156166                                ................-........A...A  16156138
10       5057218                                    ...............A..........G  5057244
10       14918921                             .....................A...........  14918887
                                                                             \ 
                                                                             | 
                                                                            AA
10       1613303                                     ..............A..........A  1613278
10       6135817                                     ..............AC.........A  6135792
10       9001631                                     ........T.....AG........T.  9001606
10       11146032                                 ..............T..-.........C.  11146005
10       11317227                             .....G........A......A.........-.  11317196
10       21443961                                    ....GT.......AA..........A  21443986
10       1744729                                     ........G....AA..........-  1744753
10       13298440                                .................CA....A...-.T  13298412
10       22158135                                .........TG.......A....A.....A  22158106
10       2722430                                 ................A.A..........A  2722400
                                                         \                     
                                                         |                     
                                                         T
10       4255921                                     ..........A...A....A.....A  4255946
10       5698669                                     .....T........A..........A  5698644
10       7124997                                 ..T..................G.......A  7124967
                                                                    \          
                                                                    |          
                                                                    A
10       11328413                                    ............-............A  11328389
10       11563335                                    ..............A..........A  11563360
10       16444080                                    ..............A..........A  16444105
10       712049                                      ........T.....A.G...G....A  712024
10       3781628                                 ..............A...A..........-  3781656
10       5954834                               ...C..........C....A-....T..--..  5954862
10       1868675                                   ...G............A...--..A...  1868650
10       4969124                                 .......-..........A....A.....A  4969096
10       6621414                                      .....G...................  6621390
10       9627549                                    .............A......A......  9627575
10       20068854                               ..................AA.G.....T..-  20068825
10       23449205                                .........T.A......-....A.....A  23449233
10       24282822                        ..C...AG..............A...A..........A  24282860
                                                               \               
                                                               |               
                                                               A
10       1545831                                     ............A......A....C.  1545856
10       7209442                          ....C.T..................A..-------..  7209471
10       8816394                                     ...C..........A...........  8816369
10       9347822                                   ............A...A.G........A  9347793
                                                                             \ 
                                                                             | 
                                                                            TT
10       9975729                                  ...........G.....A.C..A...TTG  9975757
10       12203211                                   ...............A.......A..A  12203237
10       12522906                                ..............A.A.A..TGA....T.  12522877
10       13562677                                    ...A........A.A.....T....A  13562652
10       15630162                                ................----.........-  15630186
10       19563413                                ................-.A..........A  19563441
10       20220799                                    ..............A......--...  20220776
10       12677828                                ..................-..........A  12677800
10       14875827                                .......G......A...-..........A  14875855
10       20141303                                ......G...........-..........A  20141331
10       14567872                                 .................-..........A  14567845
10       19415519                         ...G...................A.A..........A  19415482
                                                     \                         
                                                     |                         
                                                     A
10       22057336                                 .................-...........  22057309
10       15694067                                ............T.....-..........A  15694095
10       6964988                                  .................-..........A  6965015
10       10482474                        .....TAG.................A-..........A  10482437
                                                         \                     
                                                         |                     
                                                         T
10       21625484                                  .............G..A.......C.C.  21625511
10       4585034                                 ...........A.....A-..........A  4585006
10       5232554                                  .................A......A...A  5232525
                                                          \                    
                                                          |                    
                                                          A
10       9244503                                 .........T.......A-..........A  9244531
10       23611653                                 .................A.........C.  23611624
                                                                      \        
                                                                      |        
                                                                      A
10       5953584                              ..T..................A...........  5953550
                                                                            \  
                                                                            |  
                                                                           CC
10       9393202                                   ................A..T....A.T.  9393229
10       10143003                                 ..T......-.......A.......A..A  10142976
10       11734102                                  .........AT.....A..........G  11734129
10       12309667                               ...................A.........-.  12309696
10       14227167                                ......C...........-..........A  14227139
10       18014233                                 ........T..G.....-..........A  18014206
10       18014468                                 ........T..G.....-..........A  18014495
10       22679296                                 ........G....-.T............A  22679269
10       23642022                                ..G......G........A..........A  23642052
                                                                            \  
                                                                            |  
                                                                            G
10       4423846                                 .............A....-......A...A  4423874
10       8021765                              .....................A........--.  8021735
10       9646221                                 ...........A....T.-..........A  9646193
10       11265417                    ....C.A.T..........-...AC.....A..........A  11265377
10       14828922                                .........T........A..-.......A  14828950
10       19604001                                ...G.........AC...-..........A  19603973
10       21665541                              ..T.................A.........T.  21665573
                                                                             \ 
                                                                             | 
                                                                             T
10       22271050                                ........C.......C.-..........A  22271078
10       23604701                        .....CAG...C..........A...-..........A  23604737
10       2595962                                    ...............-..........A  2595987
10       3009510                                   ..........T....AA.........-.  3009482
                                                                           \   
                                                                           |   
                                                                          AT
10       8953450                                      ..........C..A..........A  8953474
10       718489                          ..C..T.G......G...........-......A...A  718453
10       1747537                              ....C................A........--.  1747507
10       3448455                                  .................A.........CT  3448483
10       6784406                                 ..................A...G.G.A..A  6784436
                                                         \                     
                                                         |                     
                                                         T
10       10429329                                   ........T..C...A..........G  10429303
10       12395767                                   .............A.A..........G  12395741
10       13267485                                ............-.....A..........A  13267455
                                                          \                    
                                                          |                    
                                                         TT
10       14154137                                   ...........A...A...........  14154111
10       22681791                                .................CA..--......A  22681819
                                                         \                     
                                                         |                     
                                                         T
10       92555                                  ............AG.T...........ATC.  92586
                                                                      \        
                                                                      |        
                                                                      A
10       5023706                                         ..........-..........A  5023726
10       5129456                                 ..................A...........  5129426
                                                         \                     
                                                         |                     
                                                         T
10       12402326                                   ...........A.C.-..........A  12402351
10       15696883                                        ..........A...........  15696904
10       15976160                                ....A.............A........GC.  15976189
10       2224247                                .............G...-.....A.....C.  2224218
10       3332991                                   ................A........AT.  3333018
10       5273449                                 .......C....T....TA..........A  5273479
                                                          \                    
                                                          |                    
                                                          T
10       7439671                                  ............G...A-..........A  7439644
10       8728030                                     ..............A.......A..A  8728055
10       11089128                                        ...A.........A.......A  11089149
10       12094971                                ............-.............T.C.  12095000
                                                                    \          
                                                                    |          
                                                                    A
10       14980753                                  .........A..A..CA..........G  14980780
10       23812472                                    ............A.-........T.G  23812448
10       476959                                  ..........G.T.....C......A.A.A  476928
                                                         \                     
                                                         |                     
                                                        TA
10       2426883                               ....................A.........    2426912
10       3754548                                          .......A.A.G........G  3754568
10       4238803                               .........-..........A.........C.  4238773
10       5263198                               ....T...............A.........-.  5263228
10       7199956                                           ....A...A..........A  7199975
10       8462312                                 .......C.T........A..-..-....A  8462339
10       10557260                                  ........C...A...A..T.......G  10557233
10       11097335                               ..........A.A.A..---...C......A  11097362
10       11138799                              ....................A.........    11138828
10       12795185                                ..................A...--.....A  12795212
10       15300207                        .....CAG.................AA..........A  15300245
                                                         \                     
                                                         |                     
                                                         T
10       15752850                                    ..............A.T........A  15752875
10       16151214                                  ..............A.A..........A  16151241
10       18298490                                ...........AG....A-....A..A..A  18298518
10       12888940                                ................-............G  12888912
10       11232755                        ..C..C.G................-......A.....A  11232791
10       12117512                                  ................A........--.  12117537
10       14406865                                ..................A..........-  14406893
10       15514384                                ..................A..........A  15514414
                                                         \                     
                                                         |                     
                                                         T
10       23519872                                .........T........A..........-  23519844
10       6386263                                 ..................A....T.....A  6386233
                                                         \                     
                                                         |                     
                                                         T
10       6161739                               .....T..............A...........  6161706
                                                                            \  
                                                                            |  
                                                                           CC
10       23715941                                ................-A...........A  23715969
10       801321                                    .............GA.A.........CT  801294
10       1266747                           .......................A..G.A...T.T.  1266708
                                                  \                        \   
                                                  |                        |   
                                                CTC                        A
10       3930100                                 ..................A..........A  3930070
                                                       \                       
                                                       |                       
                                                       G
10       9019659                                 ..................A..........-  9019687
10       11302502                                ......A....A......A..........-  11302474
10       18551794                        ....T...................-...C........A  18551832
                                                  \                            
                                                  |                            
                                                 AG
10       1921                                    ..................A..........A  1951
                                                        \                      
                                                        |                      
                                                        G
10       5044993                                 .............A....A..........-  5044965
10       13189844                                             ...A.A.........C.  13189860
10       22087024                                ................-....G.......A  22087052
10       4012454                               ....................A.......T...  4012486
                                                                       \       
                                                                       |       
                                                                       T
10       5185784                                 .................AA.G....----.  5185809
10       7253045                                 ...........C....-.A..........A  7253017
10       11612665                               ...........---.....A..G.....TCT  11612638
10       1712858                                   .............GT.A..........G  1712831
10       4375911                              ....C.........A..A...A...--....TT  4375941
10       6936978                                    ......T..T.....A.......T..G  6936952
10       7842658                                  ....G............A...........  7842686
10       13268307                                ..................A.T........-  13268279
10       15142765                                ..................A..T.......-  15142793
10       15776570                                ................A.A.......A..-  15776598
10       15394456                                ..................A..T.....T.-  15394428
10       19809039                                  ....C...........A......AT..-  19809065
10       23163829                                ..T...............A..........-  23163857
10       14118131                                ..................C..........A  14118161
                                                                      \        
                                                                      |        
                                                                      A
10       4792726                                 .........A.-......A..........G  4792698
10       6102635                                 ..................A.......A..-  6102606
                                                         \                     
                                                         |                     
                                                         T
10       7225112                                 ...........T......A..........G  7225145
                                                                             \ 
                                                                             | 
                                                                          CAAG
10       13402233                                ..................A........--.  13402260
10       1906855                         ..........................A.........--  1906815
                                                 \                             
                                                 |                             
                                             TCTAG
10       9004708                                ..C....C...........A.T......-..  9004737
10       22835078                                ..................-.G....A...A  22835106
10       10419336                                  .....A.........CA....C....T-  10419310
10       15042807                                 ................AA.......T...  15042777
                                                                              \
                                                                              |
                                                                             AC
10       20611049                                  ............T...A..T....----  20611026
10       4054248                                          ...T.....A........A.A  4054268
10       4643986                                           ........A...........  4644005
10       13988101                                ...........A......AC.........A  13988071
                                                         \                     
                                                         |                     
                                                         T
10       21466461                                  .......T..........-.....A..A  21466487
10       12197134                                 ............A....A..........-  12197161
10       16516918                                ..T....C....T.....A..T...A..-.  16516946
10       16814374                                      ............A........T.A  16814351
10       21543221                                ...T.......C.....A-....A.....A  21543249
10       21782918                                ...............T..A.........--  21782891
10       22499322                                   ..............AA.G.......C.  22499296
10       13312900                        ....T..A...G...-.........AA......A..C.  13312936
10       1845682                                     ............-....G.......A  1845658
10       5559020                                 .............................A  5558990
                                                                    \          
                                                                    |          
                                                                    A
10       9022784                                .................-..C........T.  9022755
10       2482524                                   ......G..C......A...........  2482495
                                                                              \
                                                                              |
                                                                             GA
10       3364633                                  .................A..T.....--.  3364659
10       9055950                                ..C................A...--..A..A  9055978
10       20951570                                         ........TA..........A  20951590
10       11492692                                ..................A.....G..---  11492666
10       13153717                                ..................A........--.  13153744
10       11380691                        .....TAG.................A-..........A  11380727
10       16184532                                 ................A-..........A  16184559
10       1002641                                     ..G..A...G..A............G  1002669
                                                                        \   \  
                                                                        |   |  
                                                                        T  TG
10       7149523                               ...C......G.........-..........A  7149553
10       10634238                                ................-.A..........A  10634210
10       21646286                                             .....A.........C.  21646302
10       11539427                                .......-..........A..........A  11539399
10       14497899                                   ..............AA.......--C.  14497923
10       2860438                                ..C............A...A.........TT  2860469
                                                                       \       
                                                                       |       
                                                                       T
10       10589103                             ....C..........G.....A......T.T--  10589134
                                                       \                       
                                                       |                       
                                                       A
10       5906867                                     ..............-..........A  5906891
10       15692715                                    .....T.....-..A..........A  15692739
10       22203221                               ..C....C....A.....A-...........  22203252
                                                                              \
                                                                              |
                                                                             AA
10       13223871                                          ........A..........A  13223890
10       5589210                                 .........AT......A-..........A  5589182
10       13620372                                  ................A.......--..  13620347
10       20263150                             ...T........A..G.....A...--....T-  20263121
10       9368498                                  ..G..............-.G........T  9368525
10       8973157                                   ................A..G....C..G  8973186
                                                                           \   
                                                                           |   
                                                                          AA
10       4627570                                 ...........A.C....-..........A  4627598
10       11297878                                   ...........A...-...G......A  11297853
10       13100379                                ..........CA......-......A...A  13100407
10       23079371                                ........G.......A.-..........A  23079343
10       4203037                                 ...T.....TG.......-..........A  4203065
10       22150665                                    ..............A......-.T..  22150641
10       22684706                                ...........TG.A..T-..........A  22684734
10       1074522                                 ..T..........C.T.A-..T.......A  1074494
10       21597566                                 .............A..AA..........A  21597537
                                                                       \       
                                                                       |       
                                                                       T
10       4994784                               ...............A....A.......T..-  4994753
                                                         \                     
                                                         |                     
                                                         T
10       10841284                                    ..................--.T....  10841307
10       21910449                                 ...............-.A..........A  21910422
10       14853349                                           .......A.........-.  14853332
10       8006825                                  ........................A..C.  8006796
                                                                    \          
                                                                    |          
                                                                    A
10       22231603                                 .................A..........A  22231632
                                                                   \           
                                                                   |           
                                                                   A
10       11676269                                ...........T....-.........A..A  11676241
10       22215036                                ................-.A..........A  22215008
9        7761478                     ....C.A.T...TC.........T......A........ATG  7761437
9        25706022                 ..T...A....T...TCT...........A...A.........TA  25706066
9        10034556                 ..T...A..A.T.......C.......T.....A..G.....T.A  10034600
9        12535138                               ...........T..C....AG.A......C.  12535168
9        2523587                            ...................A...A........TT.  2523553
9        12661543                 ..T...A..A.TT...........T...CC...A.T.C...A..A  12661499
9        14297728                 ..T......A.T..T...........TT.....A......AC..A  14297772
9        2998696                  ..T......A.T....A..............A.A..........G  2998652
9        14475192                    ......A.T..T.CT...............A........T.G  14475233
9        20199888                     ..A..A.T....C..G....T.A......A..........A  20199928
9        10924449                    ...A..A.T...A.................A...........  10924490
9        3251351                     ......A.TT.....T........T.....A..........A  3251310
9        14920713                    ...A..A.T....C.........TC.....A..........G  14920672
9        12906402                    ......A.T....CT..C...G..T.....A..........A  12906443
9        17824573                    ...A..A.G...TC................A........A..  17824614
9        18149607                    ...A..A.T....C................A......A...A  18149648
9        23055230                    ......A.T.G..C.......T..T.....A..........A  23055271
9        2898712                     ...T..A.T.G..C......G...TG.....T.......T.A  2898753
9        6712408                    ..G..C.A...C..CT.........T.....A...A..A...G  6712450
9        17841512                    ...A..A.T....C................A..A...AC.CA  17841471
9        5930419                     ...A..A.T....C..............A.A.........TA  5930378
9        1369957                ........A..A.T...........G....G..A.A...........  1370004
                                     \                                         
                                     |                                         
                                     T
9        18873133                     ..A..A.T...TC........G.T.....A..........A  18873173
9        22664956                     .....A.T....AT.....GT..T.....A..........G  22664996
9        14896985                    ...T..A.T..............A....A.A......A...A  14896944
9        2592647                      ..C..A.T.................AT..A.........TG  2592607
9        10903277                                 ...........G....AA.C..C....T.  10903305
9        14370033                     ..A..A.T..T.C............A...A..GCA.....A  14369993
9        3432534                       ....A...C..C..............A.A..T....T.TA  3432573
9        22755720                      ....A.T.C..C.......T..T.AG.AA....A.A...A  22755759
9        15352368                        ..A.....TC.....C....T...A.A..........A  15352331
9        19570394                        ..A.....TC.............G..A..........G  19570431
9        5125422                         ..A...C..C......G....GC..AA..T.......A  5125385
9        3366707                              ...A.......G.......A.A..TC......G  3366675
9        16553742                                   ...............A....T.A.AC.  16553716
9        16909276                         ..A.....C.......G..T..G..A..........G  16909312
9        8143409                                   ................A..........T  8143436
9        25469863                              ...........TT.G....AA..........G  25469832
9        3451388                             ...................G..A...........  3451421
9        13984195                           .....TA...C...A.......AA......A...A  13984229
9        5058079                 ....T..A..A.T...T.T....A...T..C...A.........TG  5058124
9        1690153                             ...................GA.A.........C.  1690186
9        5596599                              ....C.....G...AT.....A..........A  5596631
9        15579835                            .....CT.C.............A..........A  15579802
9        8351818                                   ...C...A.A.....AA...........  8351845
9        19921402                             ....C............A...C...C......T  19921434
9        6055690                              ....C...........A....A..........G  6055722
9        13689070                            ..C..C.....C......A...A.........TA  13689037
9        25631785                             ....C.............G.AA..T......TG  25631753
9        16461881                             ..................CA.A.......T.C.  16461913
9        19810819                             ..T.....C.....CT.....A......A...A  19810851
9        11075206                             ....CT.G....G......A.AC...A..A..A  11075174
9        2239660                               ..A...A.............A........TT.  2239691
9        10524822                             ...T.............A...A.........TG  10524790
9        13584289                             ....C.C.......C......A.G....A..CA  13584321
9        20352504                              ...............A....A.......A.C.  20352535
9        14585774                              ....A.............A.A....A....C.  14585805
9        12631277                    ........-....C.......T.A..T.A.A....C...A.G  12631317
9        13205763                                ...C.....A.A.....AA....T..T.C.  13205734
9        5385981                              ............T..C.....A.G....A.G.G  5385949
9        20003898                               ........C.T.A..A...A...........  20003868
9        22196793                              ...C.........A....A.A.......A..A  22196824
9        5831251                                ...................A.......A.CT  5831221
9        20172908                               ..C..G...........A.A........TGA  20172878
9        7145740                              ....C.......T.......AA.........TG  7145772
9        139668                               ....CT...G....TT.A...........C..A  139700
9        12769357                          ..T.....T.............A.A....A.....G  12769392
9        18084569                              ....G............GA.A........A..  18084600
9        2896663                                       .....TT.A..CA..T..G....G  2896640
9        9822875                               ......C....T.CG..G..A..T......TT  9822906
9        3614779                                ...............A...A..A.......A  3614809
9        16393935                               ..C.............G.AA..T....C...  16393905
9        17178865                               ..C................A..........G  17178835
9        18971575                                ...............G.TA.......ATG.  18971604
9        3668365                                 ........C....GA.T.A...........  3668394
9        10228474                               ...................A.........C.  10228444
9        16088412                                ........GT......T.A......A..CT  16088383
9        12362480                               ...................A....A....C.  12362510
9        5087044                                 ...........A......A..........A  5087073
9        15201450                               ...............A..AA........T.A  15201480
9        3462827                                ...T...............A..T..CA...G  3462797
9        22243297                              ...................AA..T.C..A.C.  22243266
9        11542149                                ......G...........A...CA....C.  11542178
9        5491431                                ...................A.T......TGT  5491461
9        12803768                               ..C......GTT......AA.......A...  12803798
9        19661322                                ....C...........T.A..........G  19661293
9        3708959                                 .........T.T...G..A.........CA  3708988
9        12180719                                ...............T..A.........T.  12180748
9        16377652                               ...T...............A.........C.  16377682
9        18426509                                ........G.........A..........A  18426538
9        18694585                                ..T.............A.A........T.A  18694556
9        11412235                               ...T.............A.A......T..CT  11412265
9        20953481                                .........T....TG..C........A.A  20953510
9        5882122                                ..C..C.......T.A.AAA......T...A  5882152
9        5714599                                  .................A..........G  5714571
9        19476468                                 .................A..T.......A  19476440
9        15052474                                .............AA...A..........A  15052445
9        2535663                                  ..........A......A..........G  2535691
9        13560734                               ..C.......A......TTA..A..G...TG  13560704
9        15063534                                ..............A..TA.......C.C.  15063505
9        4103154                                  ............C..A.A......A..CA  4103126
9        11748786                                 ......G....T...A.A.G.CA.....A  11748758
9        2893186                                  .............A...A.......A.C.  2893214
9        15751999                                 .................A......T...G  15751971
9        3594507                           ...............T.A...G..AC..........  3594544
                                                    \                          
                                                    |                          
                                                   TC
9        5239992                                   .......G........A..........G  5240019
9        8448244                                  ....A............A....A....CT  8448216
9        3660292                                   ..............A.A..........G  3660319
9        3976562                                   ................A..........G  3976535
9        13294685                               ......G............T.......A.C.  13294716
                                                    \                          
                                                    |                          
                                                    T
9        13768030                                  ................A.........TG  13768003
9        5940957                              ....C..............T.AG.........A  5940989
9        9914192                                   .......T........A........T.A  9914219
9        20149923                                   .....G...T.....A..........A  20149897
9        10740372                                  ...............AA...CA....C.  10740345
9        18300918                                  .......T..T.....A..T.......A  18300945
9        23196740                                 ......G......C...A..T.......A  23196712
9        6514770                                   ..C......A.....AA....A.A...A  6514797
9        11242252                                  ..........T.A...A.G....A.T.G  11242279
9        23637185                             ............GC.G...A.AT.....C...A  23637153
9        20244217                              ...C................A....A.....G  20244186
9        16263697                               ...................A.........CT  16263728
                                                    \                          
                                                    |                          
                                                    T
9        19507925                    ...A..A.T.....A.........T..GA.A.......AT.A  19507966
9        17849744                    ......A...C.---....A....T.....A......A...G  17849706
9        12541274                                  .........TT....AA..........A  12541247
9        19150502                                  ................A..........G  19150475
9        25268916                             ....-................A..G...A..TG  25268885
9        14174394                                  ................A..A.A....T.  14174421
9        3161126                                     ............A.A...C...A.C.  3161151
9        16331998                                  ....G...........A.......A..A  16332025
9        4437660                                   ..............A.A..........G  4437687
9        3337182                  ..T......A.T.....G-.......AC.A...A..T.......G  3337225
9        2952884                                     ............A.A..........A  2952859
9        22101554                                   ...............A.........C.  22101528
9        1446722                                     ....G..A......A........G.G  1446747
9        15201188                                    ..............A..G...A...G  15201163
9        21694947                                    ..A.....G.....AC......AT.A  21694972
9        22185712                                   ...............A......AA.C.  22185738
9        16216744                                  ......GTG.....A.A...CA..A.CA  16216771
9        19768610                                    ..............T.......A.C.  19768635
9        640423                   ..T...C..A.T....C.......TTAT...A.A.......A..A  640467
9        5107511                         ..A....TT...........T.....A..........A  5107548
9        2135141                                ...T.....GT........A...........  2135111
9        18248550                               ..C................A........A.A  18248520
9        13552378                                      ............A.........TA  13552355
9        16157906                                     .......T.....A.G.........  16157930
9        13234571                    ...A..G.G..T........C...T.....A..T.......A  13234530
9        13368450                                       ...........A.G..A..A.CT  13368428
9        9057014             ...........AC.G.T..T...G..............A..TAA....TG  9056965
9        16106055                           .....T................A..........C.  16106021
9        5698994                  ..T...A..A.T...TC.....G......A...A..........G  5699038
9        3875192                              ....C.....-...A.....AA..........A  3875223
9        10964351                                       ...........A.........TA  10964373
9        516968                                  ...T............A.A..A...AT.T.  516998
                                                        \                      
                                                        |                      
                                                        A
9        15629682                              ....T......-........A....A..A...  15629652
9        22495766                                    ....G..A..A...A.........T.  22495791
9        18970865                              ..T..........C..AG.CA...........  18970834
9        16941042                               ...................A..........G  16941012
9        19863841                                ..G..A............A....A..AAT.  19863870
9        7586538                              .....TC.............AA.........TG  7586506
9        15140347                ..T...AA..G.T....C.........T......A.........TG  15140392
9        1437946                  ..T...A..A.T...TC...A............A........T.G  1437902
9        11459804                        ..C.....T.AG........TGA.AAA.........T.  11459841
9        1409590                                      ....T........A.........TA  1409566
9        11355863                              ...C............A.T.AG.T......CT  11355832
9        11979560                                ..............T.TTA...........  11979589
9        17424375                        ..A...G..C..C..........G.CA..A....C.TT  17424412
9        3710893                  ..T......A.T....C.....G....T.....A..........A  3710849
9        19081067                               ...A.............A.A.......C.TT  19081097
9        23152104                 .........A.G....C......C...T.A.....G....A...G  23152060
9        13577180                 ..T...A..A.T....C..............A.A.C........G  13577224
9        20295603                 ..T...A..A.T...........G...TGA...A..........G  20295647
9        4046073                  ..T...A..A.T....C.......T........A.......AT.T  4046117
9        25404354                 ....T.A..A.T....C.......G..G.....A.........TG  25404310
9        12697220                                               ...A..T......C.  12697234
9        19538026                 ..T...A..A.T....C.......T..T.....AC.....A...G  19538070
9        14526060                              .................T..AGG....A..C.  14526029
9        15775297                 ..T......G.G....CTG...........T..A...........  15775341
9        23383439                 ..T...A..A.T....C................A..........A  23383483
9        12915142                 ..T...A..A.TT...C.........A.....AA....A...TGG  12915186
9        4875814                                ...................A.......T.TT  4875784
9        7587093                     ...A..A.T....C.......T.A......A..T........  7587134
9        16830893                    ...A..A.T.C.........T.........AC...A....TG  16830852
9        4136607                     ......A.T....C..........T.....A...C......A  4136648
9        4277792                     ...A..A.T....C................A...A......A  4277833
9        12612616                               ............A......A...AA....C.  12612646
9        3346667                     ...A..A.T...............T.A...A..........A  3346626
9        19975751                                 .............A.A.A.........C.  19975779
9        25626454                    ...A..A.T....C.G............A.A.....GA...G  25626413
9        1469056                                 ...........TT.....A...........  1469025
                                                               \               
                                                               |               
                                                              TT
9        18215057                                 .............AG..A.........C.  18215029
9        21637520                     ....AA.T....C..............A.T..TG.....TG  21637480
9        5178729                     ...A..A.T....C.T..............A..........A  5178688
9        3014649                     ...A..A.T....C.........A......A..........A  3014690
9        10629980                    ...A..A.T.......C..G.T..T.....A..........G  10629939
9        15574493                    ...A..A.T.G..A..........T.....A..........A  15574534
9        22876331                    ...A..A.T..T.C.......T...G....A..........G  22876372
9        11694663                                 .................A.........C.  11694635
9        17102843                    ...A..A.T....C..............A.A..........G  17102884
9        19819899                    ...T..A.A....C..........T.....A..........G  19819940
9        20021736                    ...A..A.T....C..........G..G..A....C.....A  20021777
9        25651017                    ...A..A.T....C............A...A..........G  25651058
9        25663939                    ...A...C.T..TC............A...A..........A  25663980
9        25756408                    ...A..A.T.....T......AG.T.....A..........G  25756367
9        19763683               ........A..A.T....CT...............A........A.G  19763636
                                     \                                         
                                     |                                         
                                     T
9        3312648                     ...A..A.T....C.......T........AC.T.......A  3312689
9        12140101                    ...C..A.T...................A.A.......A.TG  12140060
9        12740705                    ...A..A.T...TC..C....T........A..........G  12740746
9        13122072                    ...A..A.G....C..........T...A.A..........G  13122031
9        13915034                    ...T..A.T..T.C................A........T.G  13914993
9        19022658                    ...A..A.T...........G.....A...A..........T  19022699
9        1067961                     ...A..A.T....C.........TC....AA..TCA.A...A  1068002
9        14058335                    ...A..A....T.............G....A..T.......G  14058294
9        17568605                    ...A..A.T..T.................AA....A..T..G  17568564
9        18471973                    ......A.T..............AT.....A..........A  18472014
9        21870305                    ...A..A.T..T.C............A..AA..T.....T.G  21870346
9        22397024                    ...A..A...C.TA.......A..T...A.A..........G  22397065
9        23082328                    ...A..A.T....C.C........T.....A..G.....T.G  23082287
9        25185194                    ...A..A......C...............AA....A..A.TA  25185235
9        14844057                                  ............A..AA..T......T.  14844030
9        8431440                     ......A.T..T.C.........A.....T...G.A....CA  8431481
9        15762660                    ......A.T....C........T.G.T...A..T.....ATT  15762701
9        17480413                    ...C..C.G.C..C..............AAA..TG...A..G  17480454
9        23830181                    ...A..A.T...TC................A.......AGTG  23830140
9        8131774                     ...A..A.T....A............A.A.A........ATT  8131733
9        10413071                    ...A..A.T...TC............A...A....A......  10413112
9        17834093                    ...A..A.T....C..C.......T.....A......A...G  17834052
9        587150                      ...A..A.T......C.....T........A.G..C...T.A  587191
9        1662801                     ...A....T..T.C..............A.A..T.......A  1662760
9        6883947                     ...A..A...C..CT.....G.......A.A....A.....G  6883906
9        7077502                     ...A..A.T.A....C............A.TC.T......TG  7077543
9        8344589                     ...A..A.T....C..A....T..TA....A..T.A.....A  8344548
9        18902592                    ...A..A.T...TC.G.C............A........TT.  18902551
9        17862300                    ......A.T....C.......T........A..........G  17862341
9        1974233                      .....A.G...T..........A......A.........TG  1974193
9        4663936                      ..A..A.T....C................A..........A  4663896
9        14100009                             ....CT.........T.A...A....A...T.G  14099977
9        3154079                      ..A..A.T..T.C................A..........A  3154039
9        10833255                     .....A.G....A.G........T.....A..A.......G  10833215
9        18129813                     ..A..A.T............T........A........T.A  18129773
9        4851651                     ...A..A.T....C.........A.A....A..........G  4851610
9        18079585                     ..A..A.T....GT............G..A..........G  18079625
9        23185318                     ..A..A.....TC.C.....T.A......A..........G  23185278
9        4274738                      ..A..A.T....C.......TG.......A.......AT.A  4274778
9        5790212                    ....A..G......CT...............A.........CA  5790254
9        7281547                      ..A..A.T...TC......GT........A.....C.A..G  7281507
9        15404008                                ...........T.G....A....A..T.C.  15404037
9        18917043                     .....A.T.....TG........T................A  18917083
9        25195357                     ..A..A.T...TC.........A......A.T........G  25195317
9        7750423                    ....A..A.T...TC...G............A.........TG  7750381
9        22130699                    ...C..A.T....C................A....A.....A  22130740
9        3603172                                ..............G...---....T...CT  3603145
9        2326170                                    ...............A....A..T.T.  2326144
9        3008781                      ..A..A....T.C...........A...AA..T.......T  3008741
9        4686892                      ..A..A.T..............A...G..A......A.TTG  4686932
9        23794477                     ..A..A.T....C.......T..TC....A..........A  23794437
9        25767567                     ..A..A.T...............G.....A....A....TG  25767527
9        1127190                                 ..G.............-.A..A...A..T.  1127218
9        5877932                                                    ..........G  5877922
9        8786828                      ..A..A.T...TC.............G..A..........G  8786868
9        9885061                                   ................A....A....TG  9885034
9        10990385                                                        .....A  10990380
9        18278645                             ...........CT....T.A.A.GTCA...TT.  18278613
9        3239181                                                         .....A  3239176
9        2889578                     ...A....T...TC...............AA..TG..A..TG  2889537
9        3491854                              ....C.......T.......AA..G......TG  3491886
9        7821330                      .....G.T.................A...A......A....  7821290
9        14104178                      ....A.T..................G..........T..A  14104139
9        4453042                     ...A..A.T.C.....C.............A........T.A  4453083
9        11231435                    ......G.T.....AC.G...T...C....A.....G.C...  11231476
9        15840222                      ....A.TG..A.................A....A.A...G  15840261
9        18330942                    ...A..A.T...............T.C...A......A...G  18330983
9        19882216                             .....T...........A...A.........GA  19882184
9        5362700                     ......A.T..T.CT...G.GT........A..........A  5362741
9        5709132                       ....A.T....CT...............A..........G  5709093
9        6296385                       ....G......C.......T...........A......CA  6296424
9        7452669                     ...A..A......C.........A.C...AA....A.A...G  7452710
9        12904686                    ...A..A.T....C................A..TC....A.A  12904727
9        13617422                      ....G.T....CT......T..T.....A..........G  13617383
9        20466606                    ...A..A.T....C............A...A..........G  20466647
9        21275291                    ...A..A..C...C...........G....A...CA....TG  21275332
9        8059110                     ...A..A.T...............TGT...A......A...A  8059151
9        8753362                     ......A.T.CA.........T...G....A..TAA......  8753321
9        16147389                                                ..A..A....T.T.  16147402
9        4871837                     ......A.G....C.....C.T....A...A.G......A.A  4871878
9        23183527                    ...A..A.T...TC...............AA....TT.....  23183486
9        9506101                      ..T....T............T..T.....A..A.......A  9506141
9        13564645                     ..A..A....T........G..T......A....A...T.A  13564605
9        5901971                     ...A..A.T..T.C..........T.....A..........T  5902012
9        18383253                        ..A......C..........T.....A...........  18383215
                                                    \                          
                                                    |                          
                                                    C
9        15679517                     ..A..A.T...TC............A.A.A..TG..A....  15679477
9        16071777                     .....A.T....C................A......A...G  16071817
9        23039151                    ...A..G.T....C.........AG...A.A....A.....A  23039192
9        5995726                      .....A.T....C.....A....G.....A..T.A.....A  5995686
9        6650314                      ....AA.T....C........T.T....AA..G...A...G  6650354
9        25285489                     ..A..A.T....C.......T..T..T..A..T......CT  25285449
9        2687332                      ..A..A.T...........T....CC...A..........A  2687292
9        12827021                     ..A..A.T..T...........CT..G..A..........G  12827061
9        15913676                     ..A..A.T....C...........GA...A.........TT  15913716
9        16344139                    ......A.T..T.C..............A.AT..AA...G.A  16344098
9        2235441                            ...C.T.A...............A........A.T  2235475
9        23872172                     ..A..A.....ACA...........A...A..T...A.AGG  23872212
9        20217617                      ....A......C................A.........TG  20217578
9        9256260                               ...C................-..........A  9256230
9        2988983                         ....T....C....A.........A.A..T........  2989020
9        5138006                         ..A......C..........C.....A..........G  5138043
9        16617990                        ..A......C.........AC.....A....A.....G  16617953
9        20468428                        ..A..T...C............A...A..........G  20468391
9        17425179                                  ..............T.-..........A  17425205
9        16433544                     ..A..A.T....C................A..AA.......  16433504
9        20482148                                     .....G.......-.........CG  20482125
9        22534505                    ......G.T..T...........AG.....A.........TA  22534464
9        13474291                                    .....T.......--..........A  13474314
9        13665704                 ..T...A..A.T...............GA..T.A.........CA  13665660
9        16165489                                                   .....G....A  16165479
9        18822312                        ..A......C.......T..T.....A..........A  18822349
9        25740277                    ...A..A.T..T.C................A..TCA......  25740236
9        7089838                                ......C...T........-.G.......CA  7089809
9        1464723                     ......A.T....C............A...A.........TG  1464682
9        19679950                    ...A..A.T....C................A......A...A  19679909
9        3143651                               ...C......G.........-......A...A  3143681
9        975983                   ..T...A..A.T.C..C..........G.....A......A...A  975939
9        1380199                     ...A..G.T....C................A.......T..G  1380240
9        5870403                     ...A..A.T...TC.....G..........T..........A  5870444
9        15891938                           ....GT..........AG.A...A........TT.  15891904
9        18309704                    ...A..A.T.............GTT...A.A........T.A  18309663
9        13483177                             .....T.......C.......A....A.....A  13483209
9        11308673                                       ..T..G...A.A.......C..T  11308695
9        11663416                    ...A..A......C............A.A.A..T.C..T..G  11663375
9        13156760                          .....T.C......G.........A...........  13156725
9        13764550                                 ...A............TA.........T.  13764578
9        13884178                                  ................A..........G  13884151
9        18368342                     ..A..G.T....C................A..........A  18368382
9        2161062                      ..A..A.................C....TA...G......A  2161022
9        12005975                 ..T...A....T.....T.......CAC.....A.TT.......G  12005930
                                           \                                   
                                           |                                   
                                           A
9        5645350                       ....A.T..T.C.....C......A...A...........  5645389
9        7155889                           ..A.....T.A.......T.A...A....A.....A  7155854
9        21353394                                  ..........T..G.AA..........G  21353421
9        2523169                                              ......T........-.  2523154
9        12540589                                  ........TT..A.....-......T.A  12540615
9        11192450                              ..T.............A...A.C.....A.C.  11192419
9        15422226                    ...T..A.T..............A......A.G.C.GA..TG  15422185
9        18011983                                                     .......C.  18011991
9        16940495                             ....C................A...C...A..G  16940527
9        9330381                                    ...............A.........TT  9330407
9        13571764                           .................T..T..C..T.......G  13571798
9        17793343                               ....T.......T.G....A.......TTC.  17793313
9        10646397                                   ......TG...A...A..........A  10646423
9        19731061                           .....TC..........T.....A.G......TGA  19731027
9        20069808                             ....C...C......G.A...A.......C.T.  20069776
9        5752011                       ....A.T..A............T.....A..........A  5751972
9        980330                               ....C......T.......ATA.......T..G  980362
9        1484854                                                       .......A  1484847
9        21028103                             ...........G.........A..T...AAT.T  21028135
9        3236172                          ....T.A..............A...A.......C.C.  3236136
9        5648708                            ......CT.......G.T.C...A.G....A...A  5648742
9        7476951                            ......C.......T........A..GAA...TTG  7476985
9        17757161                        ..A......C..............A.A....A.AA..A  17757124
9        20062918                    ...A..A.T....C...........GT...A.G...T..T.G  20062959
9        25049794                           ....A..T...A.......A.A.AT.......T.T  25049760
9        17644980                             ...................A.A.......A.TG  17645012
9        5170073                               .............A......A.......A.C.  5170104
9        13058918                            ....AC..........T.A...A.......A.TG  13058951
9        17148294                     ..A..G.T....C................A...--..C.T.  17148332
9        5756323                              ....C..........T.....A..........A  5756355
9        16357546                            .....C..............A.A..T.......G  16357513
9        4612778                                 ..................A.........C.  4612749
9        18218944                                 ..C...C...C....A.AC........C.  18218972
9        19750540                      ....A.T...T.................A..........G  19750501
9        23271834                                   ........T..C.A.A........GT.  23271808
9        3451122                            ................T...G.AC....A...ATA  3451156
9        10123679                             ....C..C....TCTG.....A.G....A..T.  10123647
9        10401330                             ....C................A........GT.  10401298
9        16945095                             .....................A..........A  16945063
9        4054248                              .....................A..A.....A.A  4054216
9        5143256                              .....................A.......C...  5143288
9        5643565                              ....A.........T......A.........T.  5643533
9        4721327                     ......A.T....C................A.......A..A  4721368
9        10940848                               ...T.C..................A....TT  10940878
9        11600702                             ....C..C.........A...A..........G  11600734
9        20249803                             ....C................A......A...A  20249771
9        5377856                              ...T...........T....AA..A.......G  5377888
9        5709593                              ....C...............AA..........G  5709625
9        10625026                             ....C.......T....T...AG...A.....A  10624994
9        12412385                             ....C.....A.......T.....A.......G  12412417
9        16261764                             ....C..............A.A..........G  16261732
9        16352361                             ..T...........T......A.........TG  16352393
9        18123387                             ...T.................A...C..T..TT  18123355
9        18817351                             .....................A.C......T.A  18817319
9        19402687                             ....C......G.......A.A.G........G  19402719
9        23054584                             ...G...........T.....A....A.....G  23054552
9        2226912                              .....................A..........A  2226944
9        2291748                              .................A...AG......A.TG  2291780
9        2784156                            ....T.................AA..T......T.  2784122
9        5336416                              ..T..A.........T....AA......A...G  5336448
9        9475455                              ....C.......T.T..A...A...........  9475423
9        16189688                             ....C.........TT.A...A..........A  16189720
9        16459350                             ....C.......TG.T..T..A..........G  16459318
9        19583318                             ..T....C...C...T....AA......A....  19583286
9        25496186                     .....A.T....CT.........T.....A.G..A..A..A  25496146
9        25744876                      ....A.T.C.T.................A..........G  25744837
9        13742568                             ....C...............AA........ATG  13742536
9        4897555                              .......C........A....A........T.A  4897523
9        7487965                                                         ....C.  7487970
9        14926946                             ............G........A.......A.TG  14926978
9        16927147                             ....C...A............A..T.......G  16927179
9        18743829                             ....C..........T.....A..........A  18743861
9        24481620                             .................C..CA..........T  24481652
9        2864976                              ....CT...............C.........CA  2864944
9        12435118                             .....T...............A..T.....AC.  12435150
9        14633951                                     ....T........A...--.....A  14633973
9        15558553                             ....C......GT..T...CATG..........  15558585
9        18011598                             ....C..............A.A..........A  18011630
9        18340422                             ..A............T.....A..........A  18340390
9        20612180                 ..T...A..G.TT...C.......T..T.....A..........A  20612224
9        16530390                        ..A....G.CT...............A...CA..T.T.  16530353
9        17444966                                                        .....A  17444971
9        20850495                                     ...........A.A..T....A...  20850519
9        22095442                             .....T..............AA..A...A..TT  22095474
9        2062005                            ......C................A..........A  2062039
9        5770914                               ....................A......A..C.  5770883
9        14819572                                 .................A.........TA  14819600
9        18181324                               ............C.G....A.........C.  18181294
9        18878819                               .........T..A......A.........C.  18878786
                                                                              \
                                                                              |
                                                                            ACC
9        4817840                              ..T.....C............A.........T.  4817872
9        6626427                               ..............C.....A....A.....A  6626396
9        16645698                              ..........G....G....A..........G  16645729
9        17148609                              ..................A.A.....G.T...  17148578
9        18829816                                ............G.....A.......ATT.  18829787
9        18992013                              ...........A..G...A.A......A..C.  18992044
9        3707046                               ..T........T........A..T...A.G.A  3707015
9        7809515                               ..T.................A........T.A  7809546
9        22459876                 ..T...A..A.T............T........A..T.......G  22459920
9        516489                                 ...................A..A...AT.C.  516459
9        2740044                     ...A..AA...T.C............C.....T.....A.TA  2740085
9        8586105                              ....C..C............AA....A.....G  8586073
9        11368101                                    ...........G..A.....T....G  11368076
9        11463654                              ...C................A...CA....TG  11463685
9        18428968                              ...A................A..........A  18428999
9        19620121                              ....................A......TT.T.  19620152
9        20030299                               ...T.C.............AG........C.  20030329
9        16425987                     ..A..A.......AT..............C..........G  16425946
                                                \                              
                                                |                              
                                                T
9        1052066                                ..C...............CT......A....  1052096
9        4803974                               ......G.CG..........A.......T.CT  4804005
9        5512945                               ....T...............A.........T.  5512914
9        9222635                                ..C...........A....A.........TG  9222605
9        18647985                             ....C..............A.A..........T  18647953
9        6505466                                ...............A.A.A...CA.....T  6505436
9        10691949                             ..T..T.A........A...........A..TG  10691917
9        25035671                              ...C................A..GC.....TG  25035640
9        5917507                     ...A..A.T...TC..........T...A.A..T.......A  5917548
9        4359321                                ..C................A.T....T....  4359291
9        25255505                             ....C................A.C........G  25255537
9        2598239                         ..C..C.G..............A...T..........-  2598203
9        10993958                             ..T..G...........T...A.........TG  10993990
9        12576787                               ..........T........A...........  12576817
9        3641842                            ....T.C...........A....A...C....A.G  3641808
9        8572171                                ..........T.A......A..........G  8572141
9        15946282                           ......C.GG.............A..........G  15946316
9        16262111                             ...T.T.A....T..T.....A...........  16262079
9        21187758                               ...A...............A.....G.A...  21187728
9        25859585                               ..........T.AT.....A..........G  25859555
9        11687948               ......T..AG..-..........A.A.......CA.......A.TT  11687993
9        7183149                                ...............C...AC........C.  7183179
9        16466390                               ..C.......T..T..G..A..........G  16466360
9        17461051                               ....T...........GA.A.......T.C.  17461021
9        5788391                              .....T...........A...A..........G  5788359
9        8508306                                ..C..........T.....A.......TT.A  8508336
9        11246818                             ................CA.T.A...........  11246786
9        15605930                             ....C.........AT.....A..TCA.....G  15605962
9        18263929                             ....-.......T..T.....A..T.......G  18263960
9        20880182                               ..A......G..A......A......CC.T.  20880152
9        22415611                                 ...C.........T...A..G......TG  22415639
9        9218027                              ....C............AT...GC........A  9217995
9        780656                                 ....C.....TG..AA...A..T........  780626
9        1578315                                ..............AA...A.........TG  1578285
9        2959222                              ............T.AC.....A...AC..A..G  2959254
9        4636789                             ..A..C............A.CAA.C.....T.T.  4636822
9        12136338                            ..A...............A...A.......A.T.  12136305
9        18045042                             ....CT..G............A..T.A..T.T.  18045010
9        5936885                                       ...........AA..T.......G  5936860
                                                                            \  
                                                                            |  
                                                                           CT
9        2293113                                ..C............A...AG..A.....TG  2293083
9        5185094                                 .........T....C-..A..........A  5185122
9        6847237                                ...T...............A........TGT  6847267
9        7507349                                .....C....T...AA...A.CT.A......  7507379
9        7840389                              ............T.TT...CAA......A...G  7840357
9        9456592                                .............T....AA.......A.C.  9456622
9        9799806                                     .....G.A......A.......A.C.  9799831
9        13599844                                 ..........A.G....A..........A  13599816
9        14808637                                ...........T...G..A....A.....A  14808666
9        18023436                               ..C...C..G...T...AAA..........A  18023466
9        19114341                            ..C........C.T...A...TA..TG.G.....  19114374
9        6410038                                 ..................A...........  6410009
9        17223245                                  ................A.........CA  17223272
9        3437386                              ..T...............T..A.........T.  3437418
9        18523036                                ..............AT..A...........  18523065
9        5282786                                 ..................A..........G  5282757
9        15695518                              ..T.......CT...A....A.........CA  15695487
9        17507361                                ..................A..........A  17507390
9        18794259                      .......C...........T........A.......A.C.  18794300
                                               \                               
                                               |                               
                                              CC
9        10544740                              ...................AA.......A...  10544771
9        13092774                                .......C.T........A...........  13092745
9        17381424                                .........T.A......A.........TG  17381395
9        14186521                                ..................A.......A..A  14186492
9        1859032                            .......................A........TTG  1859066
9        7905311                                 ..................A..G.......A  7905282
9        11175361                             ....C..........T.A...A......A..T.  11175393
9        12856698                                     ......A.....AA..T......T.  12856674
9        18354734                              ..............T...A.A..........A  18354765
9        19171396                                ....G.............A......A...A  19171367
9        11399267                              ..T...........G...A.A........AT.  11399298
9        10512309                                ..................A....A.A..C.  10512338
9        10949225                              ....T.C......T..A...A.G..A.A....  10949256
9        12327300                                  .........CT.....A.G.......TA  12327327
9        12991532                              .......G.....T......A........AC.  12991563
9        16687628                              ..............C...A......A....C.  16687597
9        19644418                                .........A..T.A...A..........G  19644447
9        19741558                               ...T...............A..TG.....T.  19741588
9        23405804                             ................A...CA..G.....GT.  23405772
9        2900962                               ...C................A........A.G  2900931
9        2630173                              ..............A...T.AA........T.A  2630206
                                                         \                     
                                                         |                     
                                                         T
9        8368765                               .....................C...AT.AT..  8368796
9        8914624                                 ..............A.A.A..........A  8914595
9        15852847                   ....A..A.TG...C............A...A.......A.TG  15852805
9        15877650                                ...........C....A.A....A....CA  15877621
9        18402705                              ...C.......T.....GCAA..A........  18402736
9        25591708                             ........C........A.TTA....A....T.  25591740
9        16832623                                 ............G..A.T.........CA  16832595
9        2305392                              ...A...............A.A........T..  2305424
9        5236941                                ..C...C............A.......A.T.  5236971
9        5609158                                 ...............G..A....A..TT..  5609129
9        12666186                                 ...................G...G.A...  12666214
9        15849075                 ..T...A..A.T...TC............T...A.........TG  15849031
9        17114679                                ...C.........G....A..G.CG...T.  17114708
9        17157293                                .....C..GT......CAA...C.....C.  17157322
9        3415116                                  .....G........G..A........TC.  3415088
9        7102582                                  ....C............A..........A  7102610
9        20638566                              ...C................A..........G  20638597
9        1711568                                   ...............AA........--.  1711593
9        6672833                                  ..........A.....A.....A...TC.  6672861
9        17554775                               ...................A.......A.C.  17554745
9        2948709                                ...A...A...........AT..........  2948740
                                                                              \
                                                                              |
                                                                              C
9        17145521                                .................CA........-..  17145549
9        3986955                     ......A.T...-.....C.....T.....A..........A  3986915
9        4082774                                   ................A.......A..T  4082747
9        5406606                                  .............A...A........AC.  5406578
9        6393292                                ..C................A..........A  6393322
9        11690920                          ....G...................A.........-.  11690883
                                                    \                          
                                                    |                          
                                                  TTT
9        16074685                              .....C..............A.........C.  16074716
9        16504987                                  .....C..........A.......A..G  16504960
9        19737913                                ..................A.........T.  19737942
9        20099324                              ..T...........C.....A..G......C.  20099293
9        4646418                      ..A..G.T...............T.....A..........G  4646377
                                                  \                            
                                                  |                            
                                                  A
9        15999393                                ........G..A..A...A..T.......A  15999364
9        6663186                                ............T..A..AA.......A.C.  6663216
9        8852263                                  ....GG.......ACA.A...........  8852291
9        8864257                                  ..C..............A..A......C.  8864229
9        14822080                               ...T...............A.......T.CT  14822110
9        17564242                              ...C.......T...G....A.......C.C.  17564273
9        18799321                                 ....C............A..........A  18799293
9        20154773                               ..........T......CAA.......ATC.  20154743
9        24096253                                   ........A....A.A..G...A..C.  24096227
9        25316641                               ...................A..G......C.  25316671
9        3078205                                   ......T.....A...A..........G  3078232
9        4879847                               ..............T.....A..T.......G  4879816
9        8932303                                   ................A.........TG  8932276
9        10744644                             ....C............A.A.A..T.....TTG  10744612
9        15792975                               .........G.CA......A..T....A...  15792945
9        16235997                                 ..C.......A..TG..A.........T.  16235969
9        16276536                    ...A..A.G................G...TAC.........G  16276495
9        18950757                                 .............A..AA..GCA.....G  18950729
9        19919629                                 .................A..........A  19919601
9        2389679                                   ..............ATC.........C.  2389652
9        4730401                                ..............AT...A..T....C...  4730431
9        7569090                             ..G....C..............A..A.......G  7569123
9        9727641                                   ....A........G..AG........C.  9727668
9        10202334                                 ........G...C....A..T.....TCT  10202362
9        21415188                                 ........G..TC....A..........G  21415160
9        3665315                                 .................AA....A...-.A  3665343
9        1603690                     ...A..A.T..A.C...............AA........T.G  1603731
9        1717212                                 ............TC......G..A...--.  1717239
9        4677627                         ..A....T.C.....C...T.CA.A.A........TT.  4677590
9        8563992                                ..............C....A...CA....T.  8563962
9        16816924                    ......A.T....C........T.T..T..A..........G  16816883
9        20333477                                 ........A.A.G...AA.........TG  20333505
9        13549200                                ..................A.........TG  13549171
9        18886087                    ...A..A.T...T.................A..........G  18886046
9        13830597                                ..................A........-.A  13830569
9        4572664                              ........C......T.....A..........G  4572632
9        13852572                      .......--...-........T..A...A...........  13852608
9        10032300                    ......A.--...-................AGC.......T.  10032338
9        11818755                                  .........A......A...........  11818728
9        14272029                                  ........C.......TC.TG.....C.  14272056
9        19144455                             ....-...............AA..........G  19144486
9        19228766                                ..A...............A.........C.  19228737
9        19401432                    ...A..A.T...............T.....A..........A  19401391
9        20435915                                  ....C.....T.....A..........G  20435942
9        11781346                                ....G...........A.A....A...T.A  11781317
9        1386772                                   ................A.T.......TG  1386745
9        1684992                               ..T.............A...A.........C.  1684961
9        3712867                                   ......G...T.A...A..........A  3712840
9        3876177                                 ..T.........G.....A...A......G  3876148
9        7852346                                   .......T...A.G..A...........  7852373
9        9358585                                  ..G.............A...G.......A  9358613
9        16835994                              ..T..............G..A.........T.  16836025
9        17611483                             ............T........A..........G  17611515
9        19720589                                   .............AAA..T........  19720563
9        20105560                 ..T...A..A.T....-...........AA..AA..........G  20105603
9        21211560                                  .....A..........A.......T..G  21211533
9        21712069                                ..................A.........-.  21712041
9        5625306                     ...A..A.T...TC.........T...G.AA..........G  5625347
9        21241773                                ..................A.......--..  21241800
9        3357268                     ...A..A..G.G..................A.........CA  3357227
9        3393536                                 ..............A...A.........T.  3393565
9        9800816                                   ..........G.....A..AC...A.T.  9800843
9        10083788                                  .......T..T.....A..........G  10083815
9        12536253                                ..................A..G......C.  12536282
9        20334041                               ...A..............AA.T..A.AT...  20334011
9        20401847                             ....C......G......T..AG..........  20401815
9        942486                                    ................A.........TG  942459
9        5650505                           ..A....-.............T..A..AA......G  5650539
9        4441856                                   .......T.......TA......A...A  4441883
9        4560442                                  ...........G.A...A..........G  4560414
9        6982969                     ...A..A.T....-.......A..T.....A.........CA  6982929
9        7626219                                   .........A....T.A.C.A......G  7626246
9        7696510                                   ..........G.AG.AA...........  7696483
9        7726037                                   ........CA.CA...A..T.......G  7726064
9        9926740                      .....A.T..T.C...A............A.......A..G  9926780
9        10001576                                ..G...............A.....TTT.TG  10001547
9        14053942                                  ..C...T......G.A...........A  14053915
9        14964293                      ....G.T....C................A..GG.....CT  14964254
9        15607108                                  ................A.........TT  15607135
9        15685192                             ..............AT....AAG.........G  15685160
9        16379545                                  ...C...T...G....A.G......TTG  16379518
9        16436944                 ..T...A..A.T...T....G............A...........  16436988
9        17487061                                  ..............T.A........TTA  17487088
9        17838987                                  ...............AA..G..G....A  17839014
9        20418541                     ..A..A.T....CT...............A.TT......CG  20418581
9        20669734                                  ..C.............A........T.G  20669761
9        20763638                             ...........C..T......A..........A  20763606
9        22909527                                  .............GA.AG.........A  22909554
9        349880                        ....A.T....A.C.............AA.........T.  349919
9        5659430                            ......C....C...........A....A....T.  5659396
9        10589095                                  ..A.........A.A.A........AC.  10589122
9        11560842                                  ..A....T........A...A...AG..  11560869
9        12014116                    .....GA.T..T.C.......G..................TG  12014075
9        13388254                                  ................A..T....AT.G  13388281
9        14120786                                  .......T.......AA....A.ATTT.  14120759
9        16280375                                ..G...............A......T..CT  16280346
9        16433122                                .................TA..A...A..T.  16433093
9        21497504                                  ...A.C..........A..T.......G  21497477
9        21950979                                                             .  21950979
9        25827346                                .................AA..A....C.C.  25827375
9        3788156                   ....A..AA......-...............TA..AA.T.A.T.  3788114
9        15583154                           ......C...............AA....T.A..CT  15583189
                                                    \                          
                                                    |                          
                                                    C
9        15901082                                  ..............A.A..T....A.T.  15901109
9        15992919                                  ..C...........AAAG..--...AT.  15992944
9        16291287                                ..................A..........-  16291259
9        1611337                                   ................A.G.C......A  1611364
9        5890749                      .....A.T....C........CAG................G  5890709
9        10983793                                   ...........A...A....A...T.G  10983767
9        20441432                               ...................A.......C...  20441402
9        6213760                         .....TA...T...............A..........-  6213796
9        21358520                                 ........A......T.-...G..A..C.  21358547
9        1613039                                 ................A.A..........-  1613067
9        6877879                                    ..........GA...A....A......  6877905
9        12324402                                   ...............A..........A  12324428
9        12774949                                  ................A......A...A  12774976
9        20435449                                ..................A..........-  20435421
9        25869480                                   ..A........T.A.A..........A  25869506
9        6029205                                 .................TA..........-  6029233
9        7176927                                ..C............T..AA.....G...C.  7176897
9        12639069                                 .......G...T.....A......AA..-  12639096
9        12886267                                ..T...........T...A....A...--.  12886294
9        14531386                                 .............A...A.......T...  14531358
9        17212319                                    ..............C....A.....G  17212344
9        19625154                                 ................TA.........C.  19625126
9        20234106                                   ...........TT..A..........G  20234080
9        20243660                                   ...........A...A..........A  20243634
9        9159212                                ...A..............AA.T.......T.  9159242
9        3209349                                ............A.........A......T.  3209379
9        3282736                                ....G..............A..T.....TC.  3282706
9        6156072                                 ..................AC.T.....T.A  6156101
9        7951110                              ...............T...A.A........--T  7951080
9        11965087                                ...T..............A.....GA...A  11965116
9        12341009                              ...C.......T..T.....A..........A  12340978
9        16775428                              ....G...............A........TC.  16775459
9        17945461                                ...........C......A..........-  17945433
9        19026187                                  ...............AA........TT.  19026160
9        19732778                                    .....G.....G..A.......A.TG  19732803
9        19743346                                 .................A.......A.CG  19743374
9        5493522                                  .....G.......A...A..A.......A  5493550
9        6748863                               ....-...........A..TA...C.......  6748833
9        19148590                               ..C......T...T...A.A.......----  19148564
9        23089503                                ................-A...........-  23089476
9        166013                                  ..............C...A..G.......A  166042
9        6146532                                   .........A.....TA........A.A  6146559
9        7854523                                  ................A........T.CT  7854551
9        11289058                                .................AA..........G  11289087
9        14856916                                   ....C.T.......AA..........T  14856942
9        15045894                                 ...........T.....A..T....A.C.  15045922
9        15613506                                   ............G..A.......A.TG  15613480
9        15866666                                 .................A......AT.CT  15866694
9        21074668                     ..A..A.T....C................A......A...A  21074628
9        22349102                                 ............A...A-..T.......-  22349076
9        23883359                                 ....C...........TA.......A.T.  23883387
9        2013347                               .................G..A..T......C.  2013316
9        4602396                               ..T..............G..A.........C.  4602365
9        14326602                              ....-...............A........TCA  14326632
9        17588011                                    .........A...CAG..........  17587986
9        20918555                    ...A..A.T...TC.......T.A...G..A..T.......A  20918596
9        14634205                                    ...A..........-..........-  14634182
9        17906962                                ..................A..........A  17906933
9        5626146                                     .....T........A..........A  5626121
9        12259736                                ..................A.........-.  12259708
9        8507924                                 ......G...........A..........A  8507895
9        3470776                                      .............A.........T.  3470800
9        21577199                               ...T...............A...........  21577169
9        18308656                                  ..........T....AA..........G  18308629
9        19021949                              ....................A...AAG.T.C.  19021980
9        23257650                                  ................A..........A  23257623
9        25946330                              ..................A.A.......T.TG  25946298
                                                   \                           
                                                   |                           
                                                   G
9        1333097                                 .................CC....A.....-  1333069
9        847232                                     ...............A..........-  847207
9        1942243                              ....C................AC.........A  1942275
9        2915671                                   ............A...AC........TG  2915698
9        3426108                                     .....A........A...........  3426083
9        6971184                                     ....G.........A.......A..G  6971159
9        11710833                                    .....A..T.A...A.......A..A  11710808
9        13617160                                  ..........T.....A.G....AA..A  13617133
9        15082408                                  ......G.........A..........G  15082435
9        18047704                                  ............A.A.A...CA.....G  18047731
9        18797274                                    ...C..........A....A......  18797299
9        18927637                                  ...............AA.........TG  18927610
9        2255896                              ...............G.....A....A...T.A  2255863
                                                     \                         
                                                     |                         
                                                     G
9        13070891                               ...................A.........C.  13070861
9        7029642                                   ............A...A...C...T..A  7029615
9        10733957                                    ........T.....A....A..A.TG  10733982
9        11503013                             ....-................A....A...T.G  11503044
9        15994102                                     .........T...A......T..C.  15994126
9        17129564                                    ....G.........A...........  17129589
9        5218162                       ....A.....-.................A.......----  5218197
                                                     \                         
                                                     |                         
                                                     G
9        17498251                           ...A...............C.....CT...A.GT.  17498217
9        16882450                               ..A............C...A........GC.  16882480
9        2213088                                     .............AA.........C.  2213063
9        2636057                               ....T...........A...A........TTT  2636088
9        5496620                                     .....T.....G..A..........G  5496645
9        10726532                              ...C...........G...AA...G......G  10726501
9        14141148                    ...A..A.A..A.........T.CT.....A..........G  14141103
                                                           \                   
                                                           |                   
                                                        CTCT
9        17224485                                  .......T........A...........  17224458
9        17321436                          ......T.............AG..A.....G...TT  17321400
                                                   \                           
                                                   |                           
                                                   T
9        18341862                             .........A.T.....A...A.........TG  18341830
9        19177281                                  ..............A.A......AA.TG  19177308
9        2111530                                     ..............A.......AGC.  2111505
9        2335226                                     ......C.....A.A......AAT.A  2335251
9        4109129                                   ......C..A....A.A...CA......  4109156
9        6280128                     ...A..A.....A..........AC...A.A..........G  6280084
                                                     \                         
                                                     |                         
                                                   CCT
9        13916088                                ..................A..T...A.T.A  13916117
9        16183555                                    ..............A.......A.C.  16183580
9        16204708                                    .....T.......AA..T....A.TG  16204733
9        18161484                                    ..............A..A.......T  18161509
9        20893229                                    .............AA.......T..G  20893204
9        21200190                             ....CT.............A.A.......T.TG  21200158
9        21480197                                  ............A...ATT.G...T.C.  21480224
9        24730910                                   .....GGG..G..A..........A..  24730936
9        25296301                                 ...............A.A..TGC....C.  25296329
9        14358062                                ..................A.........C.  14358091
9        2841270                                 ..................A..........-  2841242
9        3513174                                    ...............A........TT.  3513148
9        6264350                                 ..................A..........A  6264379
9        6841869                               ...C...............AA........A.T  6841900
9        5084691                                  .................A.........C.  5084719
9        16298887                        ..A.............G.........A.........TG  16298850
9        25956506                                    ..............A.........TG  25956531
9        11402466                                     ......T.......G......T.TT  11402442
9        12067847                                ............G.A...A..........A  12067818
9        17999257                                ..G..............AT..........G  17999228
9        25132289                                 .............A...A..........-  25132262
9        25286355                              ...................AA..TG.....C.  25286386
9        21541180                                  ..............A.A..........-  21541154
9        4089824                                    ........AGG....A.....T...C.  4089798
9        6940683                       ....A......CT.CA............A.........T.  6940644
9        11721462                                   ........A......AG..A.....C.  11721488
9        14576362                           ......C..............A.A..........G  14576396
9        15065989                                     .............A.........TT  15066013
9        18349024                                     ...G.........A....A.....G  18349000
9        18387616                               ....................G......T.T.  18387646
9        18456621                               ....................G......T.T.  18456651
9        20006289                    ...A..A.G....C....C...........A.....G...GA  20006330
9        25686300                        ....T..T.C............A..AA.........TT  25686263
9        5072364                               .....G..............A.G..C....CT  5072395
9        3747580                    ....A..A.T....C...........G....A.........TG  3747622
9        4722788                                 .................CA.G........A  4722759
9        5548649                                    ....C..........C.G.CA.AT...  5548623
9        5755457                                   .............GA.A.......T.TT  5755484
9        6255116                             ..C......A....T..G....A.......A.T.  6255083
9        14306386                                   ........A.GA.A.A...........  14306412
9        14544477                                  ................A...C....A.A  14544450
9        20071433                               ..C..C...G.........-..........A  20071462
9        20826328                                   ...........T...A.........C.  20826354
9        22604929                                    ........T....TA..A.A.A...A  22604904
9        23221714                                     .......T.T...A.........CG  23221690
9        23255283                                     .......T.....A..T.......A  23255259
9        24649021                    ...A..AC.....C..C.............A......AT..G  24649062
9        25947992                                     .......T.....A..........G  25947968
9        18856287                                  ................A..........-  18856261
9        2010181                                    ...............A....C..A.C.  2010155
9        2408151                                  ....A............A..T....A...  2408179
9        5378839                                   ................ATC.CA..T.C.  5378866
9        6823476                                ...T.............A.A..T.A......  6823506
9        15862346                        ..A...A.................A.AC......ATTA  15862383
9        16018378                                     .....C.......A.........C.  16018402
9        18889505                                ...........AT..G..A..........G  18889534
9        19752279                               ..A...G............A..TCA....C.  19752309
9        24409400                              ...C...A...........AA........G.A  24409369
9        14600001                                   ...............A...........  14600027
9        17557061                                  ................A..G.......A  17557088
9        6922454                                 ..................A..A.......A  6922425
9        14630992                                    ..............A...........  14630967
9        8328540                ...............C.............T.C...A....-------  8328500
                                     \                                         
                                     |                                         
                                     T
9        1479714                                     ...........G.AA...........  1479689
9        9619346                                ..........T..C..G..A..........G  9619376
9        11690965                              ...........T........A.........CA  11690996
9        11819186                                   ...A...........A.........T.  11819212
9        25901290                    ...A..A....T............G....TA.........TG  25901331
9        17974143                                   ...........A...A..........A  17974169
9        3131603                               ....-........A......A........A.G  3131573
9        10230529                                 .............A..AA.......A.T.  10230501
9        11238211                                 .......G.........A..T........  11238183
9        13141985                                     .........A.A.A...........  13142009
9        16215613                                 ..............GA.A.........T.  16215585
9        17512564                                 ..............GA.A.......T.C.  17512536
9        21743314                               ..C..............A.A.........TT  21743344
9        6139854                     ......G.T....C.............G..A..G....A.TG  6139896
                                                    \                          
                                                    |                          
                                                    C
9        18077086                                 ................A-......AAT.A  18077059
9        688654                       .....A.T.............G.T.....A..........G  688614
9        11948110                                 ................AA..........A  11948082
9        3228940                                     ............A.A..A....A.T.  3228915
9        3569579                                  .................A..T......T.  3569607
9        5159984                                  ..C..............AG........C.  5159956
9        5515362                                    ..........G..............C.  5515388
9        5774975                                     ............A.A...CA....C.  5775000
9        8310489                                  .................A.....T.T.TG  8310517
9        9732170                                    ........C......A....C.....A  9732144
9        12286858                                    ..............A..T.A....T.  12286833
9        15228077                             ....C................A..........G  15228045
9        17157883                               .........T.........A.........CT  17157913
9        20594194                           ......C.-.........C..A.A..........A  20594161
9        22474277                            .....C............A...A..A...A.TC.  22474310
9        1711190                                  ...A....TT.......A........TC.  1711218
9        2314371                                   .........TT...A.A......A.G.A  2314398
9        3482164                              ....C...........GA...A.......A.T.  3482196
9        6101369                                     ....G.....T...A...........  6101344
9        6607107                                    ...C...........A.........C.  6607081
9        13844331                                    ..............A.........C.  13844306
9        17434599                                ...........A......A..........A  17434628
9        18427706                                 .................A..T.......A  18427678
9        25341773                                 ...........G..........A.....G  25341745
9        276561                                   ...........T.....A.......C.TT  276533
9        1299654                                     .............AA....AT...C.  1299629
9        7485379                                  ..C............A.A.......T.C.  7485407
9        8967892                                ...T...........A...A........A..  8967862
9        12394364                                    ........G.A..AA........AC.  12394389
9        12746466                                .........TG......CA.....G...CA  12746437
9        13121459                                 .................A...C....TG.  13121431
9        13600379                      ....G...CT.C................A.........C.  13600418
9        14188525                                   ...........A...A.G...G....T  14188551
9        17776495                             ....C..............AAA..A......TG  17776527
9        18136989                                      ...........AA..........G  18137012
9        25017588                                  ............A...A......A...A  25017615
9        2474466                                 ..................A...........  2474437
9        6372898                                 ..................A......A.A.A  6372927
9        6079995                         ..C..T.G..................A..........A  6080032
9        3862753                                 ..................A........A.A  3862724
9        6861489                                 ................A.A........T.A  6861460
9        13607230                                   ....A..........A.G.......CT  13607204
9        15896059                                ..................A.........CA  15896030
9        8907951                                   .......A..G.....A..........A  8907978
9        12258624                               .............G..G..A.........CT  12258654
9        19024887                                ............G.....A..........A  19024916
9        21690784                                .........TG.......A.........TA  21690813
9        475992                                   .................A..........A  476020
9        12830135                                ..................A......T...A  12830164
9        14110956                                ..................A..........A  14110985
9        926215                                  ....G.............A..........A  926244
9        8014497                                 ..................A........T.A  8014468
9        9895581                                 .........T....A...A..T.......A  9895552
9        16901029                                ..................A..T..C....A  16901058
9        18684776                        .....CAG...........A......A.......A..A  18684739
9        6920266                                     ...........G..A.......A..-  6920242
9        16234716                                 ......GT.........A........G.A  16234744
9        17118207                             ....C.............G..A......A....  17118175
9        5222790                                      ......A......A.........TG  5222766
9        11343683                                     .........AG..A...C.....C.  11343659
9        12111452                                ..................A..........-  12111424
9        15594348                                    ...A..........A..TA..A....  15594373
9        17116790                             ....C................A....A..A..T  17116822
9        592927                                  ............G.....A..........A  592898
9        728925                                  ..T..............TA..A.......A  728896
9        5035276                     ...A..A.T...TC...........A....A......A.--.  5035237
9        13523149                 ..T...A....T....-................A..........A  13523105
                                           \                                   
                                           |                                   
                                           A
9        5675542                                  ..............G..A..........-  5675515
9        2511671                                 ................A.A..T.......A  2511700
9        2654265                                 ..................A.C........A  2654294
9        18105105                                ..T...............A....A.....A  18105076
9        18590699                                ..........C.......A.G........A  18590728
9        18972246                                ........TTG.......A........T.A  18972217
9        22383140                                   ...............A..........A  22383166
9        24278315                        .....CAG..................A.......A..A  24278278
9        24920169                                 ...........T...A..C.T.......A  24920141
9        18475105                               ...........C.......A..........G  18475075
9        6805163                                   ...............CA.........TT  6805190
9        14114559                                  ..C.............A...CA.AA.TG  14114586
9        21715679                                 .................A...G.....C.  21715651
9        4800895                                ........-...A....AAA...........  4800925
                                                                      \        
                                                                      |        
                                                                      A
9        10434570                                                ..A.......T.T.  10434557
9        14888019                               ............C.AA.A.A....A....C.  14887989
9        20384649                                   ...A...........A.GT.......A  20384675
9        6922029                                 ..................A..........A  6922059
                                                                   \           
                                                                   |           
                                                                   C
9        23139983                                ................A.A..........A  23139954
9        1356527                         .....CAG..................A..........A  1356490
9        6249743                                 ..................A..........G  6249714
9        4989185                         .....CAG..................A.......A..A  4989222
9        5933458                                 ..................A..........A  5933487
9        14612912                                ..................A..........A  14612941
9        17131231                                ..................A.......A..A  17131260
9        20636567                                ..................A..........A  20636538
9        22918623                                ..................A..........A  22918652
9        1594638                                 ..................A..........A  1594609
9        3079131                                 ..............A...A..........A  3079160
9        5664071                         .....CAG..................A..T.......A  5664034
9        6591501                                 ..............A...A..........A  6591530
9        6703493                                 ..................A.......A..A  6703522
9        9837146                                 ..................A..........A  9837175
9        14907829                        .....CAG..............A...A...........  14907866
9        15579072                                .................AA..........A  15579043
9        16404572                                ..................A.......T..A  16404601
9        21485012                                .....G............A..........A  21484983
9        25150701                                .........................A...A  25150730
9        2635016                                 ..................A..........A  2634987
9        9836157                                  ..........T....A.A........A..  9836129
9        15540054                                 .................A..........G  15540026
9        19915470                                 .................A..........A  19915498
9        8001815                         ..C...GG..T...............A..........A  8001778
9        8291282                         .....TAA................A.A..........A  8291245
9        10514452                         ....C.T.....G.......................A  10514415
                                                    \                          
                                                    |                          
                                                    C
9        19697790                                  ................A..........A  19697817
9        1586682                              ....C......G.........A...........  1586716
                                                                           \   
                                                                           |   
                                                                          AT
9        2204475                                 ..................A..........A  2204446
9        2257601                                    ...............A..........A  2257575
9        2454821                                 ..................A..........-  2454849
9        4830493                                 ..................A....C.....A  4830522
9        6067588                                  ..........A....A.A..T....T..G  6067616
9        6886935                                 ..................A..........A  6886906
9        8350053                                 ............T.....A..........A  8350024
9        9173085                                 ..................A..........A  9173114
9        14093406                                ..G......T........A..........A  14093435
9        16271091                                .............G....A..........A  16271120
9        19655290                                ..................A..........A  19655261
9        25409705                                ..................A..........A  25409734
9        6619127                                 ..................A..........A  6619156
9        9487981                                 .............C....A........T.A  9487952
9        12149697                                 .................A........T.A  12149725
9        20141991                                 ...........T.....A..........A  20141963
9        20302426                                 .................A..........A  20302398
9        4009923                                 ..................A....A....CA  4009952
9        4210272                                 ..T...............A......A...A  4210243
9        4844884                                 .......G.....A....A...........  4844913
9        5579213                                 ...........A......A..........A  5579184
9        5908388                                 ..................A....A.....A  5908359
9        6845910                         .....CAG............G...A.A..........A  6845947
9        8583049                                 ..................A..........A  8583078
9        8642095                                 ..................A..........A  8642066
9        14105158                                ..................A..........A  14105187
9        14418821                                 .................-....AG....A  14418794
9        18141842                                .............G....A.........GA  18141813
9        18741373                        .....CAG.................AA..T.......A  18741410
9        19953379                                ..................A..TG......T  19953408
9        23140874                                ..................A........AG.  23140905
                                                                           \   
                                                                           |   
                                                                          AT
9        23980186                                ..................A..........A  23980215
9        24680660                                 ...............A.A.........TA  24680688
9        5846511                                     ..............A..........A  5846536
9        11614964                                ...C.....TG.......A..........A  11614935
9        12832432                               ..............G....A..........A  12832462
9        15904747                        ..C...AG...C..............A..........A  15904710
9        16418034                        ..C...GG..................AG......T..A  16417997
9        21348531                        .....TAG.................TA..........A  21348494
9        1482018                                 ..................A..........G  1482047
9        3566263                                 ...............GA.A..........A  3566234
9        6565410                                  ...............A.A.......A.T.  6565438
9        12009273                                 .................A...--.....A  12009299
9        14672974                                .........T............A....T.A  14672945
9        18211446                                ..................A..........A  18211417
9        976379                                  ..................A..T.......A  976350
9        5236387                                     ..............A...A......A  5236362
9        15742596                                ................-............-  15742623
9        5177895                                 ............G.....A.......A..A  5177924
9        8081741                                 ...........T......A..........A  8081712
9        12566311                                .................AA..T.A.....A  12566282
9        18731440                                ....A...........A.A.G....AT..A  18731411
9        19837095                                  ............A...A..T.......A  19837068
9        23871457                                ...........A.....A...T......GA  23871428
9        1317485                                  .................A....C.....A  1317457
9        9852290                     ......A.T....C.T.....T..T.....A..........A  9852332
                                                \                              
                                                |                              
                                                A
9        13586207                               .................-....A.T.A...A  13586178
9        17260491                              ...C.....G..........A...--...G.T  17260520
9        19290374                                .........--.......-...........  19290348
9        15729920                                .......-..........A..........G  15729892
9        15751241                                    .............CA..........A  15751216
9        17684874                                    ..............A..........A  17684899
9        19792189                        ..C..C.G...........A......A........T.A  19792152
9        1756953                                 ..................A......CT..A  1756924
9        5063166                                  .................A.......AT..  5063194
9        5827019                                 ...........A..A.A.AC.........A  5827048
9        8148123                                    ......G........A......A...A  8148097
9        10869814                               ..A................A........TTT  10869844
9        15051293                                ..T.............A.AC.........A  15051322
9        18013657                                ..............A...A...A..A...A  18013686
9        18455120                                            ......A..TG.......  18455137
9        19570845                                    ............A.A........TC.  19570820
9        25298717                                ............G.A..AA..........A  25298688
9        3173529                                 ..................A..........A  3173558
9        4853902                                  ................AA..........A  4853930
9        25689143                                 .................A..TG......G  25689171
9        6013059                                 .......G......A...A..........A  6013030
9        20261745                                ..................-..........A  20261773
9        6022787                                 ..................A....A.....A  6022758
9        4742166                                   ................A..........A  4742139
9        17388457                                ..................-..........A  17388485
9        4353617                      .....A.T....C.....CT.........A...........  4353658
                                                \                              
                                                |                              
                                                T
9        15586800                                 ....G............A..........A  15586828
9        16912556                                ..................A..........A  16912585
9        19461727                                ..............A...A..........A  19461756
9        6443519                                 .......G..C.......A..........A  6443490
9        6695550                                 .................AAT.TC......A  6695579
9        9522727                                 ..................A.......A..A  9522756
9        12456449                                ...C..............A.......T.CA  12456478
9        15768966                                .......G..........A..........A  15768995
9        18434008                                .........T........A...G......A  18433979
9        3330869                         .....CAG...G..............A.........--  3330904
9        6795992                                ..................A-........T.A  6795963
9        8824788                                 ..................A..........A  8824817
9        20007879                                ..................A..........A  20007849
                                                                        \      
                                                                        |      
                                                                        T
9        2539140                         .....CAG.........T......A.A..........G  2539103
9        10335496                        .....CAG...............T..-..........A  10335460
9        1604023                                 .......A.......T..A..........A  1603994
9        1628148                                 ..............AT..A..........A  1628177
9        5009194                                 .......G.......G..A..........A  5009223
9        13570885                                ................A.A.....T....A  13570914
9        14144071                                .........T........A..........A  14144100
9        19540513                                   .........T....A-..........A  19540538
9        20789765                                ..................A..G.....A.A  20789736
9        21889912                                   ......T........A......T...A  21889886
9        8791098                                    .........T.....A.......A.CA  8791124
9        14549443                                ..................A..........A  14549414
9        1266085                                 ..................A.C....AC..A  1266056
9        2719110                                 ...........A.....A-..........A  2719138
9        3358501                                 ...T.......A......A..........A  3358472
9        4463337                       ....A..G...C.......T..T.....A..........A  4463376
9        5271361                                 .........T........A.......A..A  5271390
9        6027107                                 .............CC.C.A..........A  6027136
9        6602713                                 .......G..........A..........A  6602742
9        9218462                                  .................A..........A  9218434
9        16928445                    ........T...........T......G..A..........A  16928488
                                            \             \                    
                                            |             |                    
                                            A             G
9        16980945                                .....C.G........A.A...G......G  16980916
9        17936128                                .................AA.......A..A  17936157
9        19218300                                ...........A......-..........A  19218272
9        23279685                                ............G...A.-.G..A......  23279713
9        3134577                                  .....C.C.........A..........A  3134549
9        5553662                                    .............A.A......A...A  5553688
9        5835768                      ..T......G.-.................AG...A.....A  5835729
9        12724652                                ..................A........T.A  12724623
9        15725662                                     ....T........A..........A  15725638
9        17228806                                ............T.....A..........A  17228776
                                                         \                     
                                                         |                     
                                                         T
9        19151083                                 ..........A......A..........A  19151055
9        3919161                                     ........G...C.A..........A  3919186
9        4530423                                     ...C......A..TA.........C.  4530398
9        5841537                                  .................A..........G  5841566
                                                          \                    
                                                          |                    
                                                          A
9        12300884                                  ......CT....C...T.........T.  12300857
9        3551018                                 .....C.G..........A..........A  3551047
9        5336642                                 .........A.......AA.......T..A  5336671
9        5450606                                 ........CT........A......A...A  5450635
9        9569393                                 .........T......A.A..........G  9569364
9        13758882                               ...................A........TC.  13758912
9        14491905                                ........GG.A.G....A........T.A  14491934
9        14499484                                   .....G.........A..........A  14499510
9        14937493                               ..........T.A..A...A....A.....G  14937463
9        16053533                                   ...G...........A..A.....A.A  16053507
9        17745323                                  ................C......A...A  17745350
9        18464766                                ...G.....T..T.....A..........A  18464795
9        18784474                                ......C.GT..G.A...A..........A  18784445
9        1248735                                     ............A.A....C..A..A  1248760
9        3555362                                ........G..........A....A.A...A  3555392
9        8653697                                 .......-..........A..........A  8653725
9        12813014                                  ................A........AT.  12812987
9        13614102                                      ......C.A.A.A.........T.  13614079
9        14780821                                  .......T........A..T.......A  14780848
9        16522309                                         ........AA..A.......G  16522289
9        17526829                                ...........A...G..A..........A  17526800
9        21378943                                 .......CT....A...A..........A  21378915
9        24085185                        .....TAG..............A..A-.......A..A  24085149
9        5423598                                 ...T.........G....A......A...A  5423627
9        6506001                                   ...........AA...A........A.A  6505974
9        7348131                                    ......T........-..........A  7348106
9        10830073                                ....C....T......A.A..........A  10830044
9        17132893                                .............A...A-........T.A  17132865
9        17176865                                     ....G........A.........TA  17176889
9        18355567                                .....C...AGC.....AA..........A  18355538
9        19217538                 ..T...A....T.AA.C......-.......TAA.......A.TA  19217581
9        2372013                                  ........T.....G..A....A.....A  2372041
9        15518042                                  ........CAT.A...A.........T.  15518014
                                                                      \        
                                                                      |        
                                                                      A
9        3654367                              ....CT......A..C.....A..........G  3654399
9        4071867                                   ............A.AAA.........C.  4071840
9        5536573                                     .........A....A...........  5536548
9        6034404                                          ...G.A...A..........A  6034424
9        6808295                                 ..................AT........CT  6808266
9        10522923                        ..A......C................A..T....T.T.  10522886
9        12929981                                    ..............A.......T.TA  12930006
9        14100456                                 .............T..AA........T.A  14100428
9        20711069                                  .........AT.....A....A.A...G  20711042
9        21768882                                ...........A......T.-....A.G.A  21768910
9        23003213                                ..............A...A.GT.......A  23003242
9        4876063                                      .......G.A...A..........A  4876087
9        11428878                                  ....C....A..A..A-...--.....A  11428854
9        13164781                                .......G..........A..G...A...A  13164752
9        16139940                                ........G.CAG.....A..........A  16139911
9        21370942                                ........G...TCA.A.A...G......A  21370971
9        23270473                              ...C..C.............A.T........A  23270504
9        25097793                                   ......T.......A-......A.T.A  25097768
9        1271526                              ....C................A........TTG  1271558
9        1402207                                                    ..........A  1402217
9        3649284                                     ....T...TCA.............TT  3649259
9        7854117                                  .............A...A....T.TCT.A  7854089
9        8757082                      ..A.........CT.............A.A...CA.....G  8757042
9        11920794                                  .......TCA..A...A..T......TT  11920821
9        15646140                                    ............AAAG...A....CA  15646115
9        16725120                              .............A..C...A.........C.  16725151
9        19273833                        ..A.............T....CA...A..........A  19273796
9        19710516                            ...A.........A.....G..A..T.A.....T  19710549
9        22365062                                    ..............A.......TTTG  22365087
9        20766037                                 .................A..........A  20766065
9        20574660                        .....CAG..................A..........A  20574697
9        16963760                        .....CAG...............G..A..........A  16963723
9        3162845                     ...A..A.T....C.........AT.....A..........G  3162886
9        4305043                              ....C.......--.......A..........G  4305013
9        5545150                                ...................A.G......---  5545177
9        23135285                                ..................A..........A  23135256
9        5728492                                 ..................AGG........A  5728463
9        14028348                                ..T...........A...A..........A  14028319
9        15925944                                 .................A..........A  15925972
9        1257209                                  .................A..TG......A  1257237
9        2127673                                  .............A...A...A......A  2127701
9        8650665                                  ............G...AA....A.....A  8650693
9        9741626                                 ...............G..A....A.....A  9741597
9        868566                                  ...G..............A..........A  868537
9        3274310                              ...........C.......T.A.......T.T.  3274278
9        4770617                                 ..................A..T....T..A  4770646
9        14764180                                ..T...............A......A...A  14764151
9        15639804                          ........T..G...T........A....A.....A  15639767
                                                 \                             
                                                 |                             
                                                AG
9        20044648                                   ...............A.........T.  20044674
9        1174678                                  .................A.......TT.A  1174650
9        8255518                                 .............G..A.A.....T....A  8255489
9        12948975                                   ..............AC..T........  12949001
9        14585300                             ...T................AA.......T.T.  14585268
9        3505652                                 ..............A...-........T.A  3505680
9        11812200                                .....A...TG..G............--..  11812227
9        21068597                          ......T.-.C............A-........T.A  21068564
9        25528881                                 ................AA..........A  25528909
9        8025901                                ..............AA...A..........A  8025871
9        15538541                                ................-............A  15538569
9        16459563                                ..................A..........A  16459533
                                                         \                     
                                                         |                     
                                                         T
9        3632616                                     ...G...C...T..A.........C.  3632641
9        6650729                                ..................CA....A.....-  6650758
9        7056966                                 ..................A..T....A..A  7056937
9        9168405                              ..T...............G..A..........A  9168437
9        10332531                                .....C...T.C....A.A..........A  10332502
9        12628699                                ..T...............A....A.....A  12628728
9        19169255                                   ...............A......AA..A  19169229
9        19258520                                        ...A....A.A..G.....AC.  19258541
9        22641622                                     .............A.........C.  22641646
9        25578694                                ........TG........-..........A  25578665
                                                           \                   
                                                           |                   
                                                           T
9        1991510                                      ......T...C..A..........A  1991486
9        13776270                                 .................A..T.......A  13776298
9        14891405                                ..T....GG.........A..........A  14891434
9        8345117                            ...C..C..C.............A..........A  8345151
9        9620366                               ..A............G....AG...T.....A  9620335
9        12265765                                .......-.......-.A...........A  12265738
9        13726141                                   ...........A...A...........  13726115
9        19060236                                .....C............A...--.....A  19060263
9        21062395                             ............T..G.....AG..A......A  21062363
9        22680451                        ....A..T...........A......A..A.......G  22680414
9        3627395                                   ..............A.A....A.A...A  3627422
9        4951408                                 ......G......CA...A......A...G  4951379
9        14155092                                ........C.......TAA..........A  14155121
9        20626277                                .......A..........A..A.......A  20626248
9        817057                              .......CC.............A.G......TTA  817090
9        4756912                                  ........TG.......A.T........A  4756884
9        12423797                                 ...G.............A...CATA....  12423825
9        16107917                 ..T...A..A.T....C.....C.-..T..G..A..T.A.....G  16107960
9        21596597                               ...............A...A..A.AT....A  21596627
9        4626664                          ....TC..............C....A......-.TT.  4626699
9        6042001                              ....C......G.......T.A.....CA...T  6041969
9        7574079                                      .............A.........TG  7574055
9        8618901                              ....C.......T.A...C.A........A..G  8618933
9        11819990                              ....GG..............A...A..A..C.  11819959
9        19828592                             ....C..............A.A......A.T.G  19828624
9        20532498                                   ..C............A..TCA....C.  20532472
9        23342511                             .....T.........C.A...A..........G  23342479
9        24811376                                ..................A.......A.TA  24811347
9        2113074                     ...A..A.T..G.A....A...........A..........A  2113115
9        7662045                                 ..A..........AA...A.........C.  7662074
9        25695171                                 .............A.A.A..TG......A  25695199
9        25803399                                    ..............A..A......GA  25803424
9        23629182                                .................AA..........A  23629211
9        5626454                                 ........G.........A..T...A...A  5626425
9        7790704                                  ..............G..A..T.......A  7790676
9        14257111                                   ......T........A........A.G  14257137
9        13695425                                     ......T......A.........-.  13695402
9        14122920                               .....C....G...G....A.......AA..  14122950
9        21038155                              ...C..........T...A.A..........A  21038124
9        19029666                                ..................A..T.......A  19029637
9        11783837                              ..........GTG.......A.........C.  11783868
9        14998554                            .....C................A..T....A.T.  14998521
9        18594958                                ..........CAT.....A..........A  18594929
9        19701387                             ....C.......T-.......A..A.......G  19701356
9        22919331                                  ................A...--....TG  22919306
9        20383669                                 ............G...AA.G.....A.CT  20383697
9        2711995                               ..T.............A...A.........C.  2712026
9        10401695                               ...A...............A.......A.T.  10401725
9        11359446                                ..G.....T.........A......A..C.  11359475
9        12194033                              ............T.......A........TT.  12194002
9        1382485                                    ...............TC.......TC.  1382511
9        1471843                                ...............A...A...CC....T.  1471813
9        1710221                            ................A...T..A...G...--C.  1710253
9        3387938                                 .................AA..........A  3387909
9        5416740                                 ...C............A.A..........A  5416769
9        6106744                                          ...T..G..AG.........G  6106764
9        10112355                                    ..............A........TC.  10112330
9        13634982                               .....GA............A.........CT  13634952
9        6963713                               ...C.............G.CT.........C.  6963682
9        4586601                                ...A........A..C.A.A...........  4586571
9        5452123                                ............A...T..AC..........  5452154
                                                         \                     
                                                         |                     
                                                         T
9        9432499                                  .................A..........G  9432527
9        12330421                                          ...........T........  12330402
9        10564478                                   .............A.A.........TT  10564452
9        2829752                                ...................A.......A.C.  2829782
9        8826600                                 .....G.....A......A..........A  8826571
9        23220413                                ....A.............A..........A  23220442
9        16394325                                ..................A....A.T.G.-  16394353
9        4858469                                 ..T.....G..A......A...........  4858498
9        8550806                                ........G...A......A...........  8550836
9        13990465                             ....................AA......A..C.  13990433
9        17239738                             ..................T..A.......A..A  17239770
9        20498328                                ...........C..A.A.-..........A  20498300
9        24914805                                .....C............T.........C.  24914776
9        8166328                                 ...G..............A.T........A  8166299
9        8312771                               ....-...............A.....G....A  8312741
9        6942253                                ...T.....T............A..G.T.T.  6942283
9        12636540                    ......---....-..........T.....A..T....T..A  12636577
9        12839037                                ........G...G.A...A.........C.  12839066
9        187448                               .....T.............A.AC.........T  187480
9        6986937                                   ....C..A........A....T....C.  6986964
9        12376312                                            ....A...G.....A.C.  12376295
9        14386182                                     .............A.........C.  14386158
9        21068828                                                   ..........A  21068838
9        21916713                        .....CAG....C.............A....A.....A  21916750
9        9361099                         ..C..............G...G....A.GT......T.  9361062
9        22518644                                ...........A......A..T...A...-  22518616
9        7533739                                   ......G..C......-......T.T.G  7533713
9        12499426                                ..................A.........C.  12499397
9        12499533                                    ..C...........A.........T.  12499508
9        4660107                               ..............T.....A.........C.  4660138
9        9513403                                 ..................A..T.......A  9513374
9        11541669                      ....A.T.......G......T......A..........G  11541630
9        15557956                                ..................A........T.A  15557985
9        21535284                               ...T...............A.......A.T.  21535314
9        6237607                               ................T...A...........  6237576
9        19676645                                   ...............A..........A  19676671
9        6844475                                  .......G..T......A...........  6844503
9        17761602                              ...C...........G..A.A..T.......G  17761633
9        18891289                    ...A..A.T....AT..........AA...A..........A  18891248
9        22700146                         ...T....C................A....A..A...  22700182
9        23217668                                .................AA..........A  23217697
9        4668193                                   ..............-..C.........A  4668219
9        1421011                                 .......-..........A..........G  1421039
9        10311716                                ..................T...A.....TA  10311687
9        13779326                            ..G.................A.A.......T...  13779361
                                                         \                     
                                                         |                     
                                                        TT
9        17808325                                 .....................C....TCA  17808353
9        183643                                   .............A...A..T.......A  183671
9        2278568                                              .....A..T.....TT.  2278584
9        3901329                                ................GA.A..A.......G  3901359
9        4075949                     ...A..A.T....C................A..T..G....G  4075908
9        11639686                        ..A......CA...............T.........TA  11639649
9        19953925                                             ...A.A..........A  19953909
9        25643982                                ................T.A..........A  25643953
9        19627031                                   ....C....T.....A...A.TCCT..  19627005
9        1167071                                  .................A..T.......A  1167043
9        5396458                                 ................A.A.........CA  5396487
9        2033698                              ....C.G.........................A  2033666
9        18876347                                ...C...A..........A..........A  18876318
9        2649877                                  .........T.....A.........A.CA  2649905
9        5824986                     ...A..C.T..A.C.......G........A......CAT..  5825027
9        7263077                              ....C..........G.....A.........TA  7263109
9        11828067                               ..........A.......AA...........  11828097
9        20001455                                ..................-......A.T.A  20001427
9        95084                    ..T......A.TT...................TA......A...G  95128
9        16289508                                ...........AGGA.A.A....A....CT  16289537
9        6965593                                    ...........AG..A....A....T.  6965619
9        19169406                             ....C............A...A.........T.  19169374
9        23673522                                ...........AT.....A..........A  23673493
9        18846897                                 ........A........A..........A  18846869
9        19900273                               ............A.C....AC........C.  19900243
9        3978355                                               ....A..........G  3978370
9        8304608                                  ...G.............A.........TT  8304636
9        14673434                                               .............C.  14673448
9        14880639                                  .............G..A..TCA....C.  14880612
9        17994662                                ..............A.A.A..........G  17994633
9        5443162                                 ..T...............A.G........A  5443133
9        15012631                               .........G.........A..........A  15012601
9        18944977                                 ....C..........A.A..........A  18944949
9        14957969                                  ................-.....G.C..A  14957995
9        1706890                                      ......T......A..........A  1706866
9        23622210                                .........T........A..........A  23622181
9        13800753                    ...A..A.T...T.......GG........A........T.A  13800712
9        5025461                                   ...A.....A..A...A.......A...  5025434
9        16173256                                ...............G..A.........T.  16173227
9        17035264                                .......G.........AA..........A  17035293
9        1471510                                 .......G..........A..........A  1471539
9        6052575                                   ..........T.....A..........A  6052548
9        11489302                                    ...G........A.A..........A  11489327
9        14475930                                .........G........A..........A  14475901
9        4729923                        ...A.T..T.C................A....A.T.GT.  4729964
                                                                     \         
                                                                     |         
                                                                   GAC
9        7733648                              ....................AA..........G  7733680
9        18432481                                   ...............A.........C.  18432455
9        18879415                                ..................A.......A.C.  18879386
9        10900927                                 ...C....A..T....TA....C.A...A  10900955
9        12969153                                 .................A.G.......C.  12969125
9        17749705                                 ........A......A.A...C....AC.  17749677
9        20048045                             ....C..............A.A.........TG  20048077
9        22091699                                 .....AG......A...A..........A  22091727
9        4044129                                ...A...............A.......TTT.  4044099
9        6083989                                ..C......-.........A.........TG  6084018
9        12959953                               ...A.........G...A.A.........C.  12959920
                                                           \                   
                                                           |                   
                                                         TAA
9        14386470                          .......CT...............A.......ATT.  14386505
9        15916341                                ............G..GA.A..........A  15916312
9        18336768                                .......C.T......CA-..........A  18336740
9        19784196                                               ......--......A  19784184
9        3061738                                               ....A..........A  3061723
9        12949662                           ...............CAG.A..AA..G...A.TT.  12949628
9        2011232                                   ..............T.A.........T.  2011259
9        3466301                                           ..T.....A.......A..A  3466320
9        3617485                                ..C................A.........C.  3617455
9        10561140                              ...........G..T...A.A...A.....C.  10561109
9        13103817                               .................-....A...-----  13103841
9        14158823                                .......GCT........A.......AT..  14158794
9        14917918                                ......C.T.........A....A.....A  14917947
9        25192225                                 ..C............A.A......AC.CA  25192197
9        7925347                            .....-..........A.....CA....A...T.A  7925380
9        12476846                                   ......T.AT.A...A..........A  12476820
9        25625882                                    ......G.....A.A..........A  25625857
9        3709245                     ......A.T..............T.....AA.........TG  3709204
9        6082318                                 ........G.T.......A..........A  6082289
9        11309881                        .....CAG....C.........A...A..........A  11309918
9        5930812                                    ...........A.......G......T  5930786
9        14239953                                .......G......A...A..........A  14239982
9        15865454                                               ......T....C.T.  15865440
9        19587127                                ..T........A......A..........G  19587098
9        4453787                                ............A...T..AT........TT  4453757
9        4036214                            ........T..............A....A......  4036179
                                                     \                         
                                                     |                         
                                                     C
9        15561035                                  ....C.....T..-..A..........A  15561061
9        25626945                                ...........A...CA.A......A.T.A  25626974
9        17295894                                ................-A...........-  17295921
9        18895455                    ......A.T..T.C.....C..........A..........G  18895414
9        2180252                                     ....G........TA.........C.  2180277
9        2895055                                    ...............A..T.......A  2895029
9        4846467                            ..C..T.......T..................TC.  4846501
9        18966901                    ...A..A..G..T.T...............A..........A  18966860
9        20038878                                  ................A...C.T..AT.  20038851
9        791429                               ....-................A........GC.  791398
9        14632173                                  ..............A.AG......A..-  14632147
9        9817804                                ..........A..G.....A...........  9817774
9        12443006                               ............A..A..........A..T.  12442976
9        13332755                 ..T...A..A.T....C................A..G....A..A  13332799
9        14000230                                ............C.A...A.......TTG.  14000259
9        20920083                    ......G.T.....G.............A.A..T......TG  20920124
9        22310786                                 ........T...G....A...CA....T.  22310814
9        23214879                                ...........T...G..A.........CT  23214850
9        23265594                        ..C..T.G.....C.....................TGA  23265557
9        23782017                             ...T.T...........C..AA.........T.  23782049
9        13633222                    ...A..A......C....A...........A..........A  13633263
9        17083383                    ......A.T....C.............T...C.........A  17083342
9        4303182                                .............G...A.A...A.....C.  4303152
9        4807760                                 ..................A........---  4807786
9        12819126                               ..............A....A...........  12819096
9        4516025                                 ..................A.........C.  4515996
9        6180609                         .....CAG.........A........A...G......A  6180572
9        7211462                                   ..G......T...GT.A.........T.  7211435
9        8364690                     ...A..A.T................................G  8364649
9        20198090                        ..A......C................A..........A  20198128
                                                     \                         
                                                     |                         
                                                     C
9        6914642                         ..A......CT........T..T...A...C......G  6914605
9        7055920                               ....T............T..A........AC.  7055951
9        7814329                              ....C..C.......G.CG............CA  7814362
                                                                      \        
                                                                      |        
                                                                      G
9        12315342                               ............A......A..A......C.  12315312
9        18041623                    ......A.T..T.C................A.........T.  18041664
9        19710861               ..A..T..A........TC................A........GGG  19710907
9        25321082                                .........T.......A............  25321053
9        16004083                                ..G...........C..AA....A....C.  16004112
9        20335324                         ......................T.TA.........T.  20335360
9        20473798                             ..............C.....TA.........T.  20473830
9        4043458                           ..A.....--..........T...A..T.......G  4043425
9        6654290                   .....A..A.T........C............A.......T.C.  6654247
9        8042543                                 ..................A........T.A  8042572
9        3757744                     ...A..A.T....C.......TG.......A..........G  3757785
9        10898238                               .............G.ACA.A..........G  10898268
9        13502074                               ...................A.........TG  13502104
9        17864568                               .............T.....A.........T.  17864538
9        19229521                               ...................A.......T.T.  19229491
9        2437596                               ...........T........A.........T.  2437565
9        5409364                                  ....G...T.......AA..........A  5409336
9        10159771                               ...T........AC.....A...........  10159741
9        11318835                                ...........A....C.A.........C.  11318806
9        11369404                                            ..C...A........TC.  11369421
9        14590687                               ................C..A.......A.C.  14590657
9        16370962                    ...A..A....G.C................A.........TG  16370921
9        16851292                                            .....AA...A.G...C.  16851309
9        19791349                                  ...........AA...A..........A  19791376
9        10765479                               ..............GA..CA......T..C.  10765509
9        3685405                               ..T.......T.........A...........  3685373
                                                           \                   
                                                           |                   
                                                           T
9        17507770                 ..T...A..A.....TC...........CA...C.T.A......A  17507726
9        13477309                             ....C................A.........CA  13477341
9        10934522                                               ...........C.T.  10934508
9        1735843                               ..A...............AA...........G  1735811
                                                                   \           
                                                                   |           
                                                                   A
9        20010170                                  ................A..........G  20010197
9        3597889                    .......A.T....C.......T........A..G........  3597847
9        8337010                                 .....C............A...A.......  8336981
9        17245692                              ....T...............A.......T.T.  17245723
9        6693861                                   .......T......A.A..........G  6693888
9        6833462                                 ...........TG....AA.......T...  6833433
9        11320556                    ...A..A.T....C................A..........G  11320515
9        12415380                                ..................AC........C.  12415351
9        20788540                                     ............AA..........A  20788516
9        25930991                                   ...............A....AG.T.T.  25930965
9        19030288                               .........T....G....A........TGG  19030258
9        3190908                                ...T...........A.A.A.........C.  3190938
9        8489096                              ..............TT.....A..TG.....--  8489066
9        13439087                                   ......G...G....A.......A.T.  13439061
9        3776632                              ........C............A.........T.  3776599
                                                   \                           
                                                   |                           
                                                   G
9        5631396                     ...A..A.T....C......G.......---.......A..G  5631434
9        18046007                                  ..............A.A...........  18045980
9        21007057                    ........T..T.AT.........TA....A........T.A  21007016
9        5569682                                ...G.............-..CT.A.....T.  5569711
9        25835528                                 .................-..........A  25835555
9        18367988                                 .................A.........C.  18368016
9        10331533                 ..T......A.T....C................AG.T.......G  10331489
9        10716745                    ......A.G..T.A.......T..T.....A..........A  10716704
9        24866574                            ...T..................A....A.A..C.  24866541
9        5355133                                 .......C....G.A...A.....G....G  5355162
9        11818340                     ..A..A.T....C.......TT....CA.A..........-  11818301
9        15765465                      ..C...T.....................A..T.......G  15765507
                                                   \                           
                                                   |                           
                                                 TAC
9        9131740                                   ................A..........G  9131713
9        12900702                               ..C................A..........A  12900672
9        14315736                    ...A..A.T.....................A..........A  14315695
9        15230386                                 .................A.........TA  15230358
9        21488446                                   ...............A.........T.  21488420
9        6989826                               ...............A....-....ACA...A  6989856
9        12123266                    ...A..G.T...TC......T..T..A...A...........  12123225
9        2625747                                    ...............A.......--.T  2625723
9        19672804                      ....A.G...TCT........AG.A...A......A...A  19672843
9        25264645                      ....A.T....C............T..AA.G.......T.  25264684
9        2532370                                 ..................A...........  2532401
                                                                             \ 
                                                                             | 
                                                                            AA
9        4885223                     ......A.T...TC..........G...A.A.........CA  4885182
9        8310848                                  ...G....T.C..A...-..........A  8310875
9        15687990                              ...C...............A-..T.C.A...A  15687960
9        1354328                                   ....A....TC.....A..........A  1354301
9        2968873                                ..A......C.TC......-........GCA  2968844
9        21492747                    ...A..A.T....A..C.........A...A........TTT  21492706
9        593094                      ...A..A.A.......C.............A..........A  593053
9        4514026                    .......A.T..A.C............T...A.........C.  4513984
9        5051678                                   ................A........ATG  5051651
9        6683315                                    .............A.A.........C.  6683289
9        18406089                                 .............A...A.........C.  18406061
9        19265892                    ...C..A.A.....A.........G....AA...........  19265933
9        19605355                              .................GAAA.C.AA....CT  19605386
9        2436868                                  .............A.A.C........TT.  2436896
9        3962090                      .....A.T....C....C.....G....AA...A......A  3962050
9        4947995                              ....C.......TG.......-......A.T.A  4948026
9        5791075                                  ....C............A........TC.  5791103
9        7554906                               ..A..T....GT........AG......C..G  7554937
9        8914873                                     ..............A.........TG  8914898
9        9147531                      ..A..A.G....C.....C.T..T.....-....A..A..G  9147492
9        10717201                     ..A..A.A....C............A...A....T....T.  10717241
9        15816502                                   ............CA.A......A...G  15816476
9        15867067                               ...................A........AT.  15867037
9        23068740                               ...................A......A.TC.  23068710
9        7127598                     ......A.....T...........T.....A..........A  7127639
9        3485075                                 ...........A......A..........A  3485104
9        18369833                                    ..............A..........A  18369858
9        3598205                                  .........T......TA..........A  3598177
9        10808974                        ..C...AG..................A..........A  10809011
9        9026460                     ...A..A.T....C..........G....A...T.......A  9026501
9        5205873                              ....C..C....T..T.....A..........G  5205841
9        10434705                    ......A.T....C..............T.A........T.A  10434746
9        16883629                    ...A..A.T...TC..........C...CAA........T..  16883670
9        2972102                       ....A.T....C................AG.........A  2972063
9        6931030                              ....C.........A......A..........G  6931063
                                                        \                      
                                                        |                      
                                                        C
9        17597977                                    ..............AC........T.  17597952
9        4304109                 ..........A.T...T..........A....A............G  4304063
                                     \                                         
                                     |                                         
                                     T
9        6442237                                ...G...............A.........C.  6442207
9        7108117                            ..T....................A..........A  7108083
9        7130655                                    ...............A..........A  7130681
9        14249026                               ...........TA......A......A....  14249056
9        17750333                    ......A.T...TG.C..............A.......----  17750296
9        18540093                   .........TG...C.G.....T........A..TC......A  18540051
9        5289710                                 ..............A..AA..........A  5289739
9        2071545                                ................G..A..T.....ACA  2071575
9        3980746                     ...A..A.T....AT...........C...A...........  3980705
9        4570487                    ....A..A.T................CA...A......A.T.A  4570445
9        11535586                    ...A..A.T................G....A........T.G  11535545
9        9200638                      ..A..A.T..T.C......G.........A..TC..AT..A  9200678
9        4486619                                 ..................A..........A  4486648
9        7087256                                 ..............A...A..........A  7087285
9        14882413                             .....T......T........A........T.A  14882381
9        11965843                            .............T........A.........C.  11965810
9        24854609                                ..................A..........A  24854580
9        419817                                      .....T........A.........-.  419793
9        13151774                                .......G.T........A..........G  13151803
9        5840319                         ..A......C....................CA....T.  5840356
9        10466638                                 ......................T....C.  10466666
9        9967599                                   ............A...A...C......A  9967626
9        11423861                             ..............C.GT......T....C.T.  11423828
                                                                    \          
                                                                    |          
                                                                    A
9        19899317                              ....................C...A.GA....  19899348
9        4215594                                ..C..C.............A...........  4215564
9        11507892                              ....TG.......A.....TA...........  11507861
9        13275575                                                     ..A.....A  13275567
9        14147312                     ..A..G.............G.........A......A..TT  14147352
9        7036022                      ..A..G.T....A..............A.A........G..  7035982
9        7246346                                 ...........A....A.-..........A  7246318
9        13006410                    ...T..A.T..T..................A..A.......G  13006451
9        5826269                  ..T......A.T..........A.T..........G......T.-  5826226
9        6330045                         .....TAG........G.........A...C......A  6330082
9        9200454                                 .........T........A.......C..A  9200425
9        2020492                                   ...............AA..........G  2020465
9        11237628                    ......G.T....C......G......T..A..........A  11237669
9        12311271                                .....G............A..........A  12311242
9        21359542                                ........G.......A.A..........A  21359571
9        6031893                     ...C..C.A....C.........A......A..........G  6031852
9        12614386                               ...G...............A.........C.  12614416
9        7356212                  ..T...A..A.T..............A......AC.........-  7356169
9        22039917                        .....CAG..G...............A........T.A  22039880
9        5083269                                 ........T.........A...........  5083240
9        12916084                                 .................A....A......  12916056
9        13391208                                ..G...............A......AATT.  13391237
9        16131494                 ..T......A.T...............T.....A..........   16131537
9        17423538                                ..............A...A...........  17423567
9        3391985                                 .........T........A.....G....A  3392014
9        8066119                                           ....A...A..........A  8066100
9        3305882                                 ...............G..A.......A.C.  3305853
9        4664347                     ...A....T..GTC.......G..G.A...A..........G  4664388
9        9505254                       ....C..C.G..............A...A......A.A.A  9505215
9        10516398                                  ..............A.A.........C.  10516371
9        14924935                             ....C.......T.C.G..T.A...C...T.TG  14924967
9        16303301                                                   .........C.  16303291
9        298425                                   .................A..........-  298398
9        7960496                                       ............A..........A  7960519
9        12484597                                  ..............A.A..--.....TG  12484572
9        18264183                              ..G.........CAT.....A..A.A.A....  18264214
9        2724728                         .....CAG.........T........A..........A  2724691
9        874797                          ...C...G........G.........A........T.T  874760
9        22368487                        .....CAG.........T.T......A..........A  22368450
9        3190500                          ....C.T..................A..........A  3190464
9        10623246                 ..T...A..A.TT...CT...............A........T..  10623200
                                                                             \ 
                                                                             | 
                                                                            GA
9        11345004                                ..T......................A...A  11344975
9        16719019                             .....G........A..A...A.......T.TG  16718986
                                                                        \      
                                                                        |      
                                                                        T
9        12820696                                 ................AA........GC.  12820668
9        18359958                               ..C...A..C.........A..........G  18359928
9        20650914                                .................AA..........A  20650885
9        4675475                                                      ...G.....  4675467
9        20524411                                     .......................C.  20524435
9        909352                          ..A.......T.............A.A.........TG  909389
9        12944552                                   ..........A....A..AC-....T.  12944527
9        23671784                        .....TAG.........T........A........G.A  23671747
9        24295946                        ..C...AG............T...A.A.....G.A..A  24295909
9        5094994                         ......C..................AA..........G  5095034
                                                                        \      
                                                                        |      
                                                                      GAG
9        8872339                                  .......G..A......A........TT.  8872367
9        11874283                    ......A.T.A..-................A......A...A  11874243
9        13716266                                ..T...C...........A...........  13716235
                                                                             \ 
                                                                             | 
                                                                            TA
9        16104674                                          ...................G  16104655
9        5888265                                                       .......G  5888272
9        3086966                                .............G.....A.G.......C.  3086996
9        4579044                                .........T.........A.G....A..C.  4579014
9        11449587                        ..C..C.A..................A..........A  11449624
9        16338255                               ..C............A..CA.........T.  16338225
9        22887839                                  ...............AA...--.....G  22887814
9        12871771                               ...................A.....CA..C.  12871741
9        17245026                     ...A....--..............AA...A...--..C.C.  17245062
9        17314774                              ...........T.A.G....A....A...A..  17314805
9        16005965                        .....CAG..................A..........A  16005928
9        24897043                        .....CA.................T.A..........A  24897006
9        6879912                         .....CAG..................A..........A  6879949
9        8293575                          ....C.T..........T.......A..........A  8293611
9        3791447                         .....CAG..................A..........A  3791484
9        12172415                        ..C...AG..................A..........A  12172452
9        21541879                                ..................A..........A  21541908
9        9920119                         .....CAG................A.A..........T  9920156
9        7598365                         .....CAG..T.............T.A..........A  7598402
9        7999850                         .....CAG..................A..........A  7999813
9        12598063                        .....CAA...........C......A..........A  12598100
9        15764414                        .....CAG..................A..TG......A  15764451
9        19092673                        .....CAG..................A.G......A.A  19092710
9        25208863                        .....CAG...........A......A..........A  25208900
9        5480140                                 ..............A..AA..........-  5480168
9        8566425                                 ........G.........A..........A  8566396
9        5209036                         .....TAG..................AC.........A  5208999
9        14598088                        .....TAG..................A..........A  14598051
9        15375884                        .....CAG...........T......A..........A  15375921
9        4584268                    ....A..G.T...............G.................  4584312
                                                                              \
                                                                              |
                                                                             GG
9        9868614                         .....C.GT.................A..A.......A  9868577
9        18082235                                     .............A...........  18082211
9        18285165                        ...C..AG..................A.........CA  18285202
9        22793431                                  ................A...--.A..TA  22793456
9        16455058                               ............A....A.A..T.A.....G  16455088
9        12747016                 ..T...A..A.T...T.................C........--.  12747058
9        379762                          .....CAG...........A......A..........A  379799
9        4178452                                                         .....A  4178457
9        7027662                             ..A............A.G....A.........C.  7027629
9        9309835                         .....CAG..T...............A.......A..A  9309872
9        15772178                                                        .....A  15772183
9        20125805                               ..............A....A.........CT  20125835
9        4575282                         ..C...GG................A.A..T.....A.A  4575245
9        7038981                             ..C......C............A........T.T  7039014
9        8699865                         .....CAG..................A..........A  8699828
9        8962786                  ..T......A.T....ATG........T.....A..........-  8962832
                                                                            \  
                                                                            |  
                                                                          GTG
9        9236431                               ...........T........T.........C.  9236400
9        12782364                                                   .........C.  12782374
9        16318076                               ..................CA........AC.  16318106
9        17089684                             ....CT......TG....G..A..........G  17089652
9        17681886                                                        .....A  17681881
9        18246304                            ...T...C.C...........AA.........C.  18246337
9        21945503                                                        .....A  21945498
9        22680395                             ............T...A...T...-G......G  22680364
9        5543720                                 .........T........A..........A  5543691
9        3968962                                 .........T........A..........A  3968933
9        20242055                        .....CAG..................A..........A  20242092
9        2241506                              ....C.C..............A..T..T...T.  2241474
9        6473727                     ..C...A..................A....A..........-  6473767
9        5183854                               ...C.......T.....-.............G  5183824
9        7794973                                 .....A......G.....A..........A  7795002
9        18377983                    ...T..A.T..T.C................A....A.....-  18377943
9        18522685                                .......G..........A..........A  18522656
9        19928021                                 .................A.........CA  19927993
9        20151625                                .......C..........A..........A  20151596
9        20170317                                .......A..........A..........A  20170346
9        13902011                                 .................A..........A  13902039
9        17977472                        .....CAG.................AA..........A  17977435
9        1024137                                 .......C........AAA..........A  1024108
9        4061417                                     ............AAA.........T.  4061391
                                                                      \        
                                                                      |        
                                                                      A
9        5958888                         .....C.G..................A..T.......A  5958925
9        7244657                                 ........T.........A.......A..A  7244686
9        8235522                         .....T.G..G.C.............A..T......CA  8235559
9        19199187                                .........T........A....A.....A  19199216
9        1088737                                 .........T........A........T.A  1088708
9        4055829                                 ..T.........G.....A.....G....A  4055858
9        4438613                     ......A.T....C................A..........A  4438571
                                                                              \
                                                                              |
                                                                              G
9        4624572                         .....CAG...........T......A..........A  4624609
9        12489281                           .................G.A...A.......AA.T  12489315
9        15398001                                  ..C.............A.........--  15397976
9        20092142                                ......A.....G.....A.......T...  20092113
9        1686906                     ...A..A.T..G..G.........T...A.A...........  1686949
                                                                              \
                                                                              |
                                                                             AT
9        6553277                                 ..A.....G.........A...CA.....A  6553306
9        8175558                                 ..........CA.....CA..........A  8175587
9        10547506                        ..........................A..T......TA  10547543
9        18448897                    ...T..A.T..T.A................A....A.....-  18448857
9        20121724                                .........A.A......A..T.C.....A  20121753
9        23139024                                .......G....T.....A..........A  23139053
9        25161993                                     .............A.........C.  25161969
9        5295377                                 .......G....GG....A........T.A  5295406
9        13280925                                                      .......-  13280931
9        1480484                             .....C.............G..A...A...A.TA  1480517
9        5544370                                 ..T..........CA...A.G..A.....A  5544399
9        15125588                                ......C..T........A......A.T.A  15125617
9        19082174                                .........T........A......C...A  19082145
9        23273744                                ..........G..G....A...CA.....A  23273715
9        23833974                                ...G.....T.C....TCA....C.....A  23834003
9        1390439                          ....C.T............G.A...A..........A  1390403
9        1474015                     ...A..A.T.C..C..........T.T..AC......A...-  1473975
9        6575238                              ....C............A.A.A.......A..A  6575206
9        7071913                         ..G.....TC................A.........T.  7071876
9        11486471                                 ......G..G.......A..A......C.  11486499
9        12984715                        .....CAG..................A..TG....T.A  12984678
9        16355441                                .........TGT....A.A..........A  16355470
9        19986698                    ......A.T...TC................A..........   19986738
9        24783544                         ....C.T...T..............A..TAA.....A  24783508
9        24873211                               ...................A.......A.T.  24873241
9        3635873                     ...A..G.T...T..............G..A........T.-  3635833
9        3960807                          ...T.G..C...........A....A..........A  3960843
9        11816767                     ..A..A.T...T..T..C..AT..G....A.......-...  11816806
9        14943156                               .....A..G.A........A...........  14943126
9        22743869                                ..A........A......A..TG......A  22743898
9        22826171                                .........T....A.A.A.......A.-.  22826199
9        6020996                          ....T.T..................A..........A  6021032
9        15946476                    ...A..A.................T.....A.........--  15946515
9        18896232                                ..................A..........A  18896203
9        2911274                           .......C.-..............A..........A  2911308
9        3008952                                  ......G..........A..........A  3008980
9        15590000                              ...C................A..........A  15589969
9        9338710                                 ..................A..........A  9338739
9        10938563                                 ................CA..T.......A  10938591
9        18471517                                ...........A......A..T.......A  18471546
9        17558884                                 ..........T...G..A.........TG  17558856
9        16986017                              ...............GA...A.........C.  16985986
9        14209697                            ..C...................A...........  14209664
9        17162737                                    ..............A...........  17162712
9        20392069                                 ..........A......A..........A  20392041
9        7959738                                ...G...............AC.........A  7959708
9        13413027                                 ..T.....T........A......A...G  13412999
9        15560762                                              ....A.........CT  15560778
                                                                         \     
                                                                         |     
                                                                         G
9        2808431                                 .........T.A..A...C.......T..A  2808460
9        4613807                               .....C..............A.........C.  4613776
9        9698466                                  .......T.......A.A..........A  9698438
9        13471152                             ....C................AG.........A  13471184
9        18413455                                 ................AA..........G  18413427
9        728339                                      .....-........A..........G  728315
9        9152730                                 .......C...A.A...A-...........  9152702
9        15475196                               ...................A.......A.T.  15475165
                                                    \                          
                                                    |                          
                                                    T
9        16196146                            ..A............TGG....A........---  16196116
9        1031876                                  ........T........AT.......TCA  1031904
9        1458027                                  ......G.......G..A..A.......A  1458055
9        5536672                                   ...G............A..T..G..TT.  5536645
9        8844545                              ....CT...........-............A.G  8844577
                                                                      \        
                                                                      |        
                                                                      T
9        9176086                                  ................AA.........T.  9176058
9        9227339                                                     ...A......  9227348
9        22922628                          .....G.....CA..T..T.....A...........  22922663
9        23091717                                 ......G..........A..........A  23091745
9        25858086                                 ......G.....A..A.A.G........A  25858058
9        5564915                      ..A..A.T....C................A..........   5564876
9        7345964                     ...A..A.T....C....A...........A....A..C...  7345921
                                                                             \ 
                                                                             | 
                                                                            CA
9        8825282                      ...G.G.T..T..................A..........   8825243
9        14660856                  ...G.A..A................T......A.......      14660817
9        18866388                             ...........G...T.....A....A..C.CT  18866356
9        20301322                                  ................A........TC.  20301349
9        20093942                      ....A.T..T............T.....A..........-  20093980
9        14920315                                ..T........................T.A  14920286
9        15062862                             ..T..............A...A..........A  15062830
9        3288151                         ..A.......................A.........T.  3288114
9        25063046                                 ...........G.....A.G........A  25063074
9        23224808                    ...A..A.T....C................A........--T  23224847
9        2319035                                 ..................A..........A  2319064
9        8958408                               ...C..........T.....A..........A  8958377
9        9816606                                ...T...............A...........  9816636
9        16228956                    ...A..A.T..TT...C.............A........TGA  16228914
                                                                            \  
                                                                            |  
                                                                            T
9        17077017                                   ...............A.........T.  17077047
                                                                            \  
                                                                            |  
                                                                         GAAA
9        18255437                                   ........A.G....A..........A  18255411
9        20312180                                ...............T.TA........T..  20312151
9        4162045                                             ....A.....CA..--..  4162030
9        18601845                    ....C.A.T....C................A........--.  18601806
9        1485277                                   .....C.....A..A.A........T.G  1485304
9        4667010                             ..G...................A.......T.C.  4666977
9        6606825                                 ..T...............A.........GA  6606796
9        9599852                                   .....C..........A...A......A  9599879
9        9996413                                 ..................A.......A..A  9996442
9        11387517                    ......C.G.....T...............A........--.  11387478
9        14298308                     ...G...A...........GTG....GA.A.......--..  14298348
                                                 \                             
                                                 |                             
                                                TT
9        18425817                                ..................A...G......A  18425787
                                                                             \ 
                                                                             | 
                                                                             A
9        19074193                           .......................A.....C....A  19074227
9        19450159                                .........TG...................  19450130
9        21660114                               ............CT.....A..TG..A..C.  21660084
9        25358443                                   .....C...T.....A.G........A  25358417
9        3376388                                 ..................A......AA.CA  3376359
9        4320393                      ..A..A....T.C............A...A..T......--  4320431
9        3018239                                ...................A.........C.  3018209
9        5774148                               ...C......T........A..GT.A...GT.  5774117
9        6201183                                    ..............AA.........C.  6201209
9        13864208                                       .......A...A...C...A.T.  13864233
                                                                          \    
                                                                          |    
                                                                        TAA
9        14493521                            ..C............A..A..AA.......A.C.  14493554
9        14557432                               ..............G....A.........C.  14557462
9        14593783                                  .......G...A...AA..TG......A  14593810
9        17435081                              ....GG............T.A........A.A  17435113
                                                                            \  
                                                                            |  
                                                                            T
9        20420210                                   .........T.....A..TG.CAA...  20420236
9        7391337                                  ........T.C......A....A.....A  7391309
9        8617813                              ....C.....G.T........A..-.......A  8617781
                                                                            \  
                                                                            |  
                                                                            G
9        14153226                              ..............C.....A..........A  14153195
9        9509123                                   ....C.........AAA......A..CA  9509096
9        9885860                                   ............A..AA.........T.  9885887
9        5781455                                ..C................C.........C.  5781425
9        5179135                                 ...........C......A..........A  5179106
9        22238868                             ....C.......T...................G  22238836
9        15722621                       ......CAG..................A......A...-  15722658
9        3819536                                 .................AA..........A  3819565
9        7958072                                  ...........G.....A..........A  7958100
9        13715166                                .....C............A..........A  13715137
9        20003014                           ......C................A......A...A  20002980
9        19107137                            ....A.T...............A.........C.  19107170
9        867167                                  ..................A..........A  867196
9        4029987                                 ..T......G........A..........A  4029958
9        6458167                      ...A.G.T....C................A......A.---  6458204
9        12802977                                .........T........A..........A  12802948
9        22104143                              ....-......T..T.....A..........G  22104113
9        7766758                              ..T.......G..........A........---  7766729
9        14143348                                ..................A.........CA  14143319
9        3144946                              ....C.......T..T....AA.........CA  3144914
9        18257652                                  ..............A.A........-TG  18257678
9        18829379                     ..A..A.T....C..............A.A........--T  18829417
9        20195083                    ......A.T....C......C..T......A.......--..  20195044
9        19189152                                .............A..A.A......AA..-  19189124
9        2804367                       ....A.......................A..........A  2804409
                                                \   \                          
                                                |   |                          
                                               TA   C
9        3864165                       ....A.TG...C................A..T......--  3864128
9        5728754                              .....G...............A.....G..T.A  5728786
9        5906428                                 ........G.........A...C.......  5906399
9        7991905                                 .............A....A..........A  7991876
9        14493267                                ............C.....A...G.....TG  14493238
9        2203690                                 ..T...........A..AA..........A  2203719
9        2830263                                 ...........A..A...AC..A......A  2830233
                                                         \                     
                                                         |                     
                                                         T
9        3986277                                 ..............TG..A........-..  3986249
9        6947348                            ..T...C.........A......A...........  6947382
9        7721791                                ......G.........G..A...........  7721761
9        9334831                                 ..........T...A...-...C......A  9334803
9        15175928                                 ........T....A...A..........A  15175900
9        15212124                                   ...........TG..A......-..TA  15212149
9        20552110                                ...T............A.A....T..TTC.  20552139
9        21948387                               ............A....ATA.........C.  21948417
9        25241818                    ....C.A......C...............TA..T....----  25241855
9        7655080                              ...T............A....A.........T.  7655112
9        8012077                                ...T......T.C......A.......--..  8012105
9        15013019                             ............T.................TGG  15013051
9        16972281                                .......C....G....AA...........  16972310
9        18831639                    ...A..A....G.C.......T........ATT.....----  18831602
9        19653457                                  ................A.........T.  19653484
9        12370885                              ...C..........C...A.-..T....AT.A  12370854
                                                                             \ 
                                                                             | 
                                                                             G
9        16794377                                .............CA...-....AG....A  16794405
9        22185092                        ..A....A.C................A.C...T..-TG  22185056
9        3046658                              .....................A........--.  3046628
9        15592161                             ...........G.........A........--A  15592191
9        13902408                               ...................A...........  13902378
9        17093785                          ....-.............G.....A..........A  17093819
9        22266447                                 .................A..........A  22266419
9        22845627                             .....................A..........A  22845659
9        12372285                               ........A...A..C...A.........T.  12372255
9        18833696                        .....CAG..............A...A..........-  18833732
9        420800                                   ...............AAA..........A  420772
9        10357183                                ..................A.........-.  10357155
9        11963870                               ....C..............C..A...A..C.  11963839
                                                                            \  
                                                                            |  
                                                                            T
9        12667877                                ..T....C..........A.........C.  12667906
9        14901502                             .....T.......CTT.....A...........  14901534
9        16371098                             ....C................A......A.T.A  16371130
9        4468325                                 ...........A......A..........G  4468354
9        8011901                         ..C..C.G.............A....A..........-  8011865
9        8116941                         .....CAG....C.............A..........-  8116905
9        18033426               ........A..A.T....C................A.......----  18033383
                                      \                                        
                                      |                                        
                                      T
9        20243115                        .....CAG..................A..T.......-  20243151
9        1824684                                  .................A........G.A  1824656
9        9253812                                  .................A....A.....A  9253784
9        20148045                               ...T......T........-.......C.-.  20148017
9        1805690                               ..T........A....A.T.A......CA.C.  1805659
9        4629022                              ....C...............AC.G.........  4628990
9        5600194                                     .......C......A..........A  5600219
9        16048907                        .....CAG..................A..........-  16048943
9        1351151                         .....CAG.................AA..........-  1351115
9        5667692                                 .........A........A.........-.  5667664
9        8008895                                     ........T.....A...........  8008868
                                                                              \
                                                                              |
                                                                             GG
9        13284752                                   ...............A........T..  13284778
9        21103634                              ...........TG.TG....A.......T..G  21103665
9        25711960                          ...C.............A......A..T......C.  25711925
9        12105427                                ..................A..T.......-  12105455
9        15100739                                 .................A.........-T  15100712
9        25547119                             ....CT......G.......CA..........G  25547087
9        3697765                              ....CT.........T...A.A...........  3697733
9        4526002                         ..A...C..C...............TA...AA.T..T-  4526038
9        4860502                              ....C...C............A.........TG  4860470
9        5299656                               ...C................A......A..C.  5299687
9        10068278                                  ..............A.A........T.G  10068305
9        11452032                             ............A.A....T.A.........-.  11452063
9        12396275                        .....CAG..................A.......C..-  12396311
9        12931646                              ..T........T..G.A...A.........TA  12931615
9        13691430                                                             .  13691430
9        17755588                        ..C..C.G..............A...A..........-  17755552
9        21527264                               ...............A...A...........  21527294
9        22905025                               .................A.....C....--.  22904997
9        22986512                               .................A.....C....--.  22986484
9        24768221                                ...........T......A..-...A..-.  24768248
9        25127580                                 .................A..........-  25127607
9        10188360                                  ................A.T....A...G  10188333
9        19036939                                ............C.....A..........A  19036969
                                                     \                         
                                                     |                         
                                                     C
9        21078845                        ..A....G....A.G.....G.A...C......A...-  21078881
9        22395157                                     ......AT.....A......A....  22395183
                                                                              \
                                                                              |
                                                                             AG
9        1185101                                 ....C.............A.....G..--.  1185128
9        1599217                                  ..........A.G...T..........-.  1599245
                                                                         \     
                                                                         |     
                                                                         G
9        3583572                              ....C................A...A...A.T.  3583604
9        5864368                                  ..............T..A.........T.  5864340
9        6187104                         .....CAG..................A..........-  6187140
9        7028087                                 ...............G.AA..........A  7028116
9        7149499                                 ........G........AA..........A  7149470
9        9366615                                ...................A........TC.  9366645
9        12549947                              ............CT......A.........T.  12549978
9        12638675                                ...........T....A.A.........C.  12638704
9        13675242                                 ...............A.A.........C.  13675270
9        14554557                             ..............A....A.A.........T.  14554589
9        15514434                                 .................A.........C.  15514406
9        16791948                                   ...G...........A...........  16791922
9        18728027                        .....T.G..................A..T.......   18727991
9        20032005                                  ..........G...A.A..TG.T.T...  20031978
9        20172703                                 .................A..A.......G  20172731
9        24483782                                ..............A...A..........G  24483811
9        25372538                                ..............C.TAA........--.  25372565
9        20478258                                ..T...............A..........A  20478229
9        16366963                                ..................A...........  16366992
9        6275449                                 ..................A..........A  6275420
9        19878996                                ............................CA  19878967
9        3791676                              .....................A..TG......A  3791708
9        10255755                                ..................A..........A  10255784
9        11302348                                ..................A..........A  11302377
9        15259052                                .......G...................---  15259078
9        4882697                              ....C..............A.A..........A  4882665
9        5949790                                 ..................A..........A  5949819
9        19503658                                ...............G..A..........A  19503629
9        23654517                                   ...............A..........-  23654492
9        5483557                                 ..................A........T.A  5483586
9        9714880                                   ................A..........A  9714907
9        20388198                                ..................T........T.A  20388169
9        936507                                  .................AA........T.A  936478
9        1664417                                 ..................AG.....A...A  1664446
9        3009574                                 .......G...C......A..A.......-  3009546
9        3514104                                 ............G.....A..........A  3514075
9        5859902                                 ...........C......A..........A  5859873
9        6039316                                 ............C.....A..........A  6039345
9        9440629                                 ..................AG.........-  9440657
9        11064606                                .................CA..........-  11064634
9        13561111                                ..................A..........A  13561082
9        16098425                                .........T........A.......A..A  16098454
9        17084379                                ..................A..........-  17084351
9        19105996                                ..................A..........-  19105968
9        22664355                                ...........A......A..........A  22664326
9        8080777                              .....-.........T.....A..T.......-  8080747
9        10018713                                ..................A..........A  10018742
9        10236648                                ..................A......A...A  10236619
9        2677435                                 ...T..............T.......A..-  2677463
9        5115875                                   .......T........A..........G  5115902
9        5852383                                 ..................A..........A  5852354
9        9613475                                 .................AA..........A  9613446
9        10421899                                ...............G..A..........A  10421870
9        10660210                                .................AA..........-  10660238
9        12250756                                ..............A...A........T.A  12250785
9        15771797                                .............G....A....A.....A  15771768
9        17715198                                ..T...............A..........A  17715169
9        25192465                                ..................A..........A  25192494
9        16283331                                ......G.........-..........T..  16283303
9        18699312                                ................A.A.......A..A  18699341
9        24082173                                 .................A..........-  24082146
9        2620856                                 ................-........A...-  2620883
9        4732805                                 ..................A.........CA  4732834
9        4876596                                ............C......A...........  4876626
9        6607533                               ..T.................A...........  6607502
9        9667842                                 .............GA...T..........A  9667871
9        12294578                             .....T......G........A......CA.TT  12294546
9        17705529                        ...C....-............G....A...C......-  17705494
9        19088045                                 .................A......A..C.  19088073
9        2061816                                 ...........A......A..........-  2061788
9        5431633                                 .........G.A......A...CA.A...A  5431662
9        6807646                                 ..............A.A.A......A...A  6807617
9        12099476                                .......G.T.C......A...........  12099505
9        13105552                             .....................A.........T.  13105520
9        15106696                                ................A.A.G........A  15106725
9        15195033                                ................A.A..........-  15195061
9        19506708                             ....G..C..A...A......A...........  19506676
9        21656955                                .................AA..T.......-  21656983
9        25473291                                ................A.A..........-  25473263
9        25671758                                ................A.A........T.A  25671787
9        3199071                                  ..........TGA....A...........  3199043
9        5369093                                 ....C.............A........T.A  5369064
9        5475984                                 ..................A..........A  5475955
9        11448479                     ..T.....-.G..................A....T.A.T.A  11448518
9        13558732                                ..............A...A..........A  13558703
9        13807050                                  .....C.T........-..........-  13807025
9        4589964                                       ..T.........A........T.-  4589941
                                                                        \      
                                                                        |      
                                                                        T
9        5680904                                 .................CA........T.-  5680932
9        7733021                                 ..A...............A..........A  7732992
9        11013491                               ..............A..---.......T...  11013520
                                                                             \ 
                                                                             | 
                                                                            AT
9        13663836                                .....G...TG....CA.A..........A  13663807
9        13985098                                .........T.......AAT.T.......A  13985069
9        14284048                                  ................A........T.-  14284022
9        14861491                                ..T...............A..........-  14861519
9        15179882                                                      .......A  15179875
9        17422444                                ....C.............A..........A  17422415
9        17491957                                ...............G..A..........A  17491928
9        18001022                                ...........A..A...A...G......-  18001050
9        18241156                                ....A.............A.........TA  18241127
9        18471311                                    ....T...-.....C..T..G..GG.  18471336
                                                                              \
                                                                              |
                                                                              G
9        20986731                                ..................A..T.......A  20986702
9        23194671                                ................A.A..T.......-  23194643
9        25088270                                ..................A.G....A...A  25088299
9        2352208                              .....................TG.T.......G  2352172
                                                                   \           
                                                                   |           
                                                                ATTC
9        9867339                                   ...........CA...A.........C.  9867366
9        11586125                               .......C...........A.........C.  11586095
9        13009268                                 .................A.........C.  13009240
9        17488615                               ............AT.....A..T....A.C.  17488585
9        18668022                             .....................A..A......C.  18668054
9        20847067                                 ...C...T.......A.A.CT.....G.-  20847040
9        25506135                                ..T..........A....A.G........A  25506106
9        3465376                              ....C...C..C...G.A...A........T.G  3465344
9        13101239                                                      .......-  13101233
9        13977570                                ..A...G...........A....A.....A  13977541
9        16273292                                ............G.....A..........A  16273263
9        5953402                                    ...............A....T.....A  5953428
9        7807416                                 .............G....A......A...A  7807445
9        18582114                                .........T........A..........A  18582085
9        9036375                                ...................A..........A  9036405
9        9437799                                 .......G..........A..........A  9437770
9        12596522                                 ...C.............A..........A  12596550
9        4626019                                 ...G..............AC.......G.A  4626048
9        5321286                                 .......G..........A..T.......A  5321315
9        5971769                                 .......G..T.......A..........A  5971798
9        8064751                                 ....C.............A..G.......A  8064722
9        16936878                                .......G..........A..........A  16936849
9        16968053                                .......G..........A..........A  16968082
9        22535696                                ................A.A.....T....A  22535667
9        23349107                                ...........A......A....T.....A  23349136
9        3459798                          ...T..T.C................A.........--  3459832
9        6111135                               ..T...........G.....A..........G  6111104
9        13742055                                ..........C.......A..........A  13742084
9        19361570                                 .................A.......A..A  19361598
9        2248842                                 .........T........A.........CA  2248813
9        12367691                               ...................A..........A  12367661
9        14925322                                .....G..........A.A..........A  14925351
9        20077542                                ........G.........A.G.....A.CA  20077513
9        21900119                             ..T..................A...A.....-G  21900088
9        22216414                                 ........T........A..........A  22216442
9        5201548                                ............A......A..G......C.  5201578
9        5603635                                 ..T....G..........A..........A  5603606
9        6008968                                 ....C.........T...A..........A  6008997
9        6074503                                 .........T........A..........A  6074474
9        12007809                                .........T........A..........A  12007780
9        15516927                        .....TGG..................A........-.A  15516963
9        16149291                                ........G.........A..........A  16149262
9        16788243                               ...........T.C.....A..........A  16788273
9        17041264                                .......G..........A.........CA  17041293
9        17138951                                ...G..........A...A..........A  17138922
9        19010474                                ..T....G..........A..........A  19010445
9        20655099                                .......G..........A..........A  20655070
9        1177933                                 .......GG.........A........T.A  1177904
9        9064669                              ....C................AT...T...--.  9064699
9        13525627                                .........T..G.....A..........A  13525656
9        1847135                                 .......G......A...A..........A  1847164
9        3409273                                 .........T........A.......A..G  3409244
9        4931397                                 ...............T.AAC.........A  4931368
9        5044269                                 ..............A...A..........A  5044240
9        5159830                                 ..........G......AA..........A  5159801
9        5939918                                 ..........G.T.....A.......A..A  5939947
9        6444513                                 ..T......A.......TA..........G  6444542
9        8336753                                    ...............A........T.A  8336779
9        8380674                                 .........T.A......A..........A  8380645
9        12508151                                ...............T..A...CA.....A  12508122
9        14062964                                .........TT.......A........T.A  14062935
9        16087795                                .......G......A.A.A..T.......A  16087824
9        16504252                                ...C.....T.A.G....A..........A  16504223
9        18415189                                ....AA............A..A.......A  18415160
9        21823407                                ....C...........A.T.......A..A  21823436
9        3085482                                  ...........G...A.AG......T..-  3085509
9        17562590                                   ..............A.......A..C.  17562616
9        5521061                       ....C....T.C..C..C..........A....-------  5521029
9        9221928                                 .........T......A.A..........A  9221899
9        12943733                                ............................C.  12943762
9        22685588                                .......G..........A......A...A  22685617
9        25101881                                ..A.....G........AA..........A  25101852
9        4923498                                 .........T......A.A..........A  4923469
9        5877230                                 ..T.....G.....A...A.C........A  5877201
9        6630629                                 .......G........A.A..........A  6630658
9        8642549                                 .........T......T.C........T.A  8642578
9        9089386                                 ........GT.C......A........A.G  9089357
9        10601746                              ..A........T........AG.........A  10601715
9        11560136                                ........G.......A.A.....T....A  11560107
9        15943504                                .......G........A.A..........A  15943533
9        16464858                                .........T.......AA....A.....A  16464887
9        17650961                               ...A.............A.A.........C.  17650991
9        17806695                                ........G.....A...A..........A  17806724
9        18009631                                ...C....GT......A.A..........A  18009602
9        18238736                        ..A.......................A...G....---  18238770
9        20294140                               .............T.....A...A....---  20294167
9        20535414                                  .............G..A..........A  20535385
                                                                             \ 
                                                                             | 
                                                                            AA
9        22730217                                ........G...G....AA..........A  22730188
9        24708097                                .........T.C..AT..A..........A  24708068
9        24963784                                ..T.....G.........A....A.....A  24963755
9        2144445                                   ................A.........C.  2144418
9        4769673                                  .................A.........C.  4769645
9        5523395                                  .................A......A.T.A  5523423
9        13569120                                ......C..T.....G..A..........A  13569149
9        14540266                                  ...............AA........G.G  14540238
                                                                           \   
                                                                           |   
                                                                           T
9        14788458                                .........T..T...A.AC.......T.A  14788487
9        14959407                                 ...........G...A.A..T.......A  14959379
9        136193                                 ...G....C..........A....A....TG  136163
9        1153479                                 .......C.......GT.A..........A  1153450
9        3198141                                 ....C.....C.......A.......A..A  3198112
9        6174823                                 ...C...G..........A..T.......A  6174852
9        7457379                                 ..T........C......A..TG...A..T  7457408
9        13467040                                ..G........TC.....A.......A..A  13467011
9        15390742                                .........G......A.A..........A  15390713
9        17730240                                ........G....G....A........TGA  17730269
9        18392720                                .......G.T......AAA..........A  18392691
9        19085974                                ..............A...A.G..A...AC.  19085945
9        19232478                                ........G.......A.A....A...T.A  19232449
9        24259969                                .........T.A......A.......A..A  24259940
9        184957                                  ..A...G...........A...A..A...G  184986
9        4075382                                 .........T.A......A..........A  4075353
9        10794489                                .............G..A.A...C..T...A  10794460
9        12447437                               ......G............A.........C.  12447407
9        12581303                               ..C........T..CA...A...A.....T-  12581274
9        19013857                              .....C..............A........AC.  19013888
9        19785138                               ...T...............A....A.....A  19785108
9        19987894                         ....C................A...A........TC.  19987932
                                                    \                          
                                                    |                          
                                                   CC
9        3177481                                ...................A.........T.  3177511
9        6191758                               .............T......A.........C.  6191727
9        6244899                                ...................A.........CT  6244929
9        6379162                                ..C.....C.T......A.A..........A  6379192
9        7952498                                  .............A...A..........-  7952471
9        11566307                              ..A.................A..T........  11566276
9        13159383                                ............TC..T.A..........G  13159354
9        15696922                                  ...............AA..G....T.T.  15696949
9        16438958                                     .............A......T.--.  16438936
9        17515357                                 ......GGT.A......A...C......A  17515329
9        17736745                                ........GA....A...A.G........A  17736716
9        23183078                                ..T.........T.....A......A...A  23183107
9        17522042                                ..................A..........A  17522013
9        19432130                                ..................A..........A  19432101
9        14811553                                  ................A..........A  14811580
9        19528877                                ..................A..........A  19528848
9        22169742                                .......C........T.A...........  22169771
9        16399713                                ..................A..........A  16399684
9        5968165                                 ..................A..........-  5968137
9        6171980                                 ..................A..........A  6172009
9        7288750                                 ..................A..........A  7288721
9        7875261                                 .....................T.......A  7875232
9        8302733                                 ..............A...A..........A  8302762
9        9259875                                 ................A.A..........A  9259846
9        12684256                        ........-.......G.........A..........A  12684220
9        13739575                                ..................A..........A  13739604
9        14886786                                ................A.A..........A  14886757
9        15030825                                ..................A..........A  15030796
9        15552941                                ..................A..........A  15552970
9        15866052                                ..................A..........A  15866081
9        15907081                                ..................A..........A  15907052
9        19104097                                ..T...............A..........A  19104126
9        25144271                                ..................A..........A  25144300
9        5921461                                 ...........A......A..........A  5921490
9        9823446                                 ..................A..........A  9823417
9        11186501                                ..............A...A..........A  11186530
9        12311735                                 ..........T......A..........A  12311763
9        18174210                                ................A.A..........A  18174239
9        4504530                                 ..T...............A..........A  4504501
9        4908509                                 ..................A..........A  4908538
9        5438630                                 ..................A..........A  5438659
9        8586293                                 ..................A.C........A  8586322
9        9024768                                 ..................A........A.G  9024739
9        12542119                                ...........A......AG.........A  12542148
9        12881894                                ..................A..........A  12881865
9        14479662                                ..................A..G.......A  14479633
9        14807917                                ..................A..........A  14807946
9        15840962                                ..................A..........A  15840933
9        16361659                                ..................A..........A  16361630
9        19586302                                ..................A..........A  19586331
9        25657451                                ............G.....A..........A  25657480
9        12426343                               .................A.A........T..  12426313
9        12781942                                ..................A..........A  12781913
9        13293831                                .....C............A........T.A  13293860
9        17798313                                ..............A...A..........A  17798342
9        19338303                                ..................A..........A  19338332
9        21620883                                 ..........A......A..........G  21620911
9        1694552                                 .................TA..........G  1694581
9        3661572                                  ..........T......A..........G  3661600
9        6814317                                 ................T.A..........A  6814288
9        7461655                                 ..................A..........A  7461626
9        8450999                                 ..T...............A..........A  8450970
9        11304701                                ..A...............A..........A  11304672
9        14586227                                ..................A..........A  14586256
9        20127568                                ..................A.....G....A  20127597
9        20619073                                ..................A..........A  20619102
9        25136544                                ..................A..........A  25136515
9        2315130                                 ..................A..........A  2315101
9        2533996                                 ..................A..........A  2533967
9        2892380                                 ..................A..........A  2892409
9        3186445                                 ..................A..........A  3186416
9        3336346                                 ............G.....A..........A  3336317
9        3406575                                 .............C....A.......C..A  3406604
9        3543331                                 ..................A..T.A.....A  3543360
9        4087200                                 ....C.............A..........A  4087229
9        4212366                                 ..................A..........G  4212395
9        4637614                                 ..................A..........A  4637585
9        5713509                                 ..................A..........A  5713480
9        5777819                                 ...........A......A..G.......A  5777790
9        6296791                                 ..................AC......A..A  6296820
9        6631467                                 ..................A..........A  6631438
9        9626032                                 ...........A......A..........A  9626061
9        11538230                                ..............A...A..........A  11538201
9        11810409                                ..................A......A...A  11810438
9        12743527                               ...................A.........CT  12743557
9        12937101                                ...G..............A...C......A  12937072
9        14955389                                ..............A.A.A..........A  14955418
9        15045613                                ...........C......A..........A  15045584
9        15555781                                ..................A..........A  15555810
9        15562383                                ..............A...A..........A  15562354
9        16038549                                ...........T.....AA..........A  16038520
9        17212138                                ..................A..T.......A  17212167
9        17574101                                ..................AG.........A  17574130
9        18358080                                ..................A..........A  18358051
9        18688432                                .............A....A..........A  18688461
9        19913907                                ..................A.........CA  19913878
9        20020987                                ..T...............A..........G  20021016
9        20145659                                ..................A..........A  20145630
9        20788305                                ................AAA..........A  20788276
9        25297571                                ..................A.......A..A  25297600
9        25568422                                ..................A..........A  25568393
9        25956361                                ................A.A........T.A  25956332
9        1495352                         ...C....-..G....G.........A..........A  1495316
9        2525981                         ........-................AA......A...-  2526016
9        5182800                                  ........TT.....A.A..........A  5182772
9        13108516                                ......C...........A..........A  13108545
9        14097652                                ..................A.........CA  14097623
9        14363627                                .........T........A..........A  14363598
9        15418100                                 ........T........A..........A  15418128
9        15845372                                ..................A..........-  15845344
9        16157661                                ..................A..........A  16157632
9        16337513                                 ..T...C........A.A.......C..A  16337485
9        17666833                                ...C..............A..........A  17666804
9        20369326                                 ..........A..T...A..........A  20369354
9        21341217                                 .......G.........A.......A..G  21341189
9        112972                                  ................A.A..G........  112943
9        4577805                                 ......G...........A.........CA  4577834
9        4975961                                 ..................A..........-  4975989
9        5241708                                 ..................A..........A  5241679
9        5689682                                 .................AA..........A  5689653
9        5735085                                 ...............G..A..........A  5735056
9        6370206                                 ......C...........A..........A  6370235
9        6538821                                 ..A...............A..........A  6538850
9        6567860                                 ..................A...........  6567831
9        6617838                                   ....C..T........A.......A...  6617811
9        7289994                                 ..T...............A..T.......A  7289965
9        8215981                                 ...........T......A.......A..A  8215952
9        8563409                    ....A..A.T....C................A..T.......A  8563452
                                                 \                             
                                                 |                             
                                                 T
9        8642321                                 ..................A..........A  8642292
9        8720444                                 ...T..............A..........A  8720473
9        10107458                                ..................A.T...G....A  10107487
9        13117614                               .....C......A.....AA.........C.  13117644
9        13271062                                ..T...............A..........A  13271091
9        13792248                                ..................A..A.....T.A  13792219
9        13857102                                ..T...............A..........A  13857073
9        13992338                                ................A.A....A....TG  13992309
9        15549204                                ....C.............A..........A  15549175
9        16090248                                ..................A......A...A  16090219
9        16119343                                ..................A.........CA  16119314
9        16619589                                ................A.A..........A  16619618
9        16753483                              ....................A........T.-  16753453
9        16918967                                .................CA.G........A  16918996
9        16938621                                ................A.A..........A  16938650
9        17840037                                ..................A..........A  17840066
9        17883076                                ...G..............A..........A  17883047
9        18170520                                .....C............A........T.A  18170549
9        18329169                                ...........A....A.A..........A  18329198
9        19162517                                ..................A..........A  19162488
9        19231942                                ...........A......A..T.......A  19231913
9        19800178                                ......A...........A..........A  19800149
9        20206078                                ..................A........T.A  20206107
9        20426518                                ..................A........T.A  20426489
9        20528973                                .........T....A...A..........A  20528944
9        20658021                                ..................A..........A  20658050
9        23070937                                 .............T...A..........-  23070910
9        25104678                                ..................A..........A  25104707
9        1431496                                 ..................A..........A  1431467
9        1599055                                 ..................A........T.A  1599084
9        2979092                                  ........T...C....A..........A  2979120
9        3023578                                  .....CA.T........A......A...A  3023550
9        3625972                                     ..............A..........A  3625997
9        4282329                                 ..............A...A..........A  4282358
9        5180796                                 ..................AG.......T.A  5180767
9        8988578                                 .........T........A...........  8988549
9        9150952                                 .....C............A...........  9150981
9        10620732                                .........T.....T.CA.........C.  10620761
9        14644140                                 ........T........A..........A  14644168
9        17856154                                ..................A..........A  17856183
9        18178987                                .........T...................A  18179016
9        20404299                                 ........T.....G..A..........A  20404271
9        20771100                                ...C...........G..A..........A  20771129
9        24835897                                .................TA......A...A  24835926
9        25179368                               ..........T........A.......ATT-  25179339
9        828916                                         ...........A.........CA  828894
9        1142109                         ..A......C...................---T.....  1142144
                                                                              \
                                                                              |
                                                                              T
9        3313601                                 .................CA..........G  3313630
9        4316092                                  ................AA..........A  4316064
9        5380924                                 .............A....A..........A  5380895
9        9096329                                 ...........A......A...C......A  9096300
9        9444040                                 ...............T..AG.........A  9444069
9        11965538                        ......G.-......G.........AA..A.......A  11965502
9        12701455                                ..................A..........A  12701484
9        13554251                                ..................A..........A  13554222
9        13899792                            ....T.............C...AG..........  13899825
9        14203045                                ...........A.....AA..........-  14203017
9        14223186                    .........T...........A........A....A.....A  14223232
                                                 \                             
                                                 |                             
                                             TTCAG
9        17235985                                ..................A..........-  17236013
9        18003613                                ..............A.A.A..........A  18003584
9        19129121                                  ................A..........-  19129095
9        19673071                                ..................A..........A  19673100
9        20615202                                ...........T......A..........-  20615174
9        24367965                                ...........C..A..AA..........A  24367936
9        857458                                   ....A..G.........A..TG..A...A  857430
9        1801979                                 ..................A..........A  1801950
9        2522597                                 ..................A.....G..GGA  2522568
9        2579663                                 ..T...............AT.........A  2579634
9        5127166                                 ..................A....C.....A  5127195
9        5173364                                 .............C....A.........CA  5173393
9        5269758                                 ..................A.......A..A  5269787
9        5441598                                 ................A.A..........A  5441569
9        5667356                                ...................A.....G...C.  5667386
9        5838828                                 ...G..............A.......A..A  5838799
9        8391346                                 ..................A.........CA  8391317
9        8808063                                 ................A.A..........A  8808092
9        9138227                                 ...T..............A..........A  9138198
9        9386258                                 ..............A..AA........T.A  9386229
9        9513746                                 ..................A......CA..A  9513717
9        9618461                                 .........T........A..........A  9618432
9        9783619                                 ..................A........T.A  9783590
9        10616811                                ................A.A......A...A  10616782
9        10914818                                ..................A....A.....A  10914847
9        11433920                                  ................A.........C.  11433893
9        13207290                                ...........C....A.A...C......A  13207261
9        13876112                                 ..T................G.........  13876084
9        13967138                                ..T...............A......AA..A  13967167
9        15163476                                ..................A..........A  15163447
9        15208007                                ..................A......T.T.A  15208036
9        15243423                                ....C.............A..........A  15243394
9        15275436                                ................A.A..........A  15275407
9        15376667                                ....G.............A..........A  15376696
9        15693083                                ..................A........T.A  15693112
9        15733519                                ........G.................A..A  15733490
9        15769743                                ..................A..........A  15769714
9        16120141                                ................C.A.......A..A  16120112
9        16176232                                ..................A..........G  16176203
9        17422028                                ..T...............AG.........A  17422057
9        17926316                                ..................A..........G  17926345
9        18978872                                ..T...............A..T.......A  18978901
9        19786247                                ..................A..........A  19786218
9        20638192                                ..................AG.......A.A  20638221
9        22755205                                ...T..............A..........A  22755176
9        23434097                                .......C...................T.A  23434068
9        25514927                                ..................A....A.....A  25514956
9        25616830                                .........T...........T.......A  25616859
9        25749350                                ..............A...A..........A  25749321
9        25791983                                ...............CA.A..........A  25791954
9        566719                                  ............T.....A..........A  566748
9        2018165                                  ..........A....A.A..........A  2018193
9        2644730                                 ..T...............A..........A  2644701
9        2836555                                 ............T....CA..G.....A.A  2836526
9        5607629                               ..........GA..G.....A...........  5607597
                                                    \                          
                                                    |                          
                                                    C
9        7294710                                 ....C.....G..............A...A  7294739
9        11415353                                ..................A..........A  11415324
9        15054555                                 ......A.G........A..........A  15054583
9        15827042                                ................AAA..........A  15827013
9        17258239                                 ..C..C.T.........A..........A  17258267
9        19652624                                ...............T..A..........A  19652595
9        20374322                                ...........A....A.A...CA.....A  20374351
9        4767613                                 ...........A......A.....C....A  4767642
9        10686513                                ..G...............A..........A  10686484
9        10932552                                ..................A..........A  10932581
9        11102637                                ...........A......A.G........A  11102608
9        12215746                                ...........C......A.......A..A  12215775
9        12865460                               ..............A...AA.........T.  12865430
9        13169478                                ...C..............A........G.A  13169449
9        13979209                                ..................A..........T  13979238
9        14166387                                ............G.....A..........A  14166358
9        15209223                                ....G............AA..........A  15209252
9        15900714                                ..................A...CA.A...A  15900743
9        16288667                                ................A.A..........A  16288638
9        16633432                               .....C.............A.......TA..  16633464
                                                                        \      
                                                                        |      
                                                                       GA
9        18561108                                ...C..............A........T.A  18561137
9        20029156                                ...........A......A.........CA  20029185
9        21420336                                .................AA.......CA.A  21420365
9        23035187                                ..T...............A......A.T.A  23035216
9        23593196                    .........T...............G....A....A.....-  23593151
                                                 \                             
                                                 |                             
                                             TCCGG
9        24048776                                ..................A.......A..A  24048747
9        4313508                                 ..T...............A..TC......A  4313479
9        5094519                                 ......G...........A........T.A  5094490
9        5139780                                 ..A...............A.........CA  5139751
9        6157091                                  ...A..C.T........A..........A  6157119
9        7962097                                 ..............A...A..........A  7962068
9        8768492                                 ..................A..........A  8768463
9        8999925                                  ..........AGG....A.......A..G  8999953
9        14966444                                ..................A..........A  14966473
9        15687402                                ..............A...AC.........A  15687373
9        16791317                               ...................A.........C.  16791287
9        19405362                                 .......G.......T.AC.........T  19405334
9        20588173                                ..A.............A.A.G........A  20588202
9        21603282                                ................A.A..TG......A  21603253
9        170764                               ....-................A..T.....--T  170735
9        3300268                                 ..G...............A..........A  3300239
9        4422210                                 ...........C......A..........A  4422239
9        5767746                                 ..................A..TA...A..A  5767717
9        7205307                                 ....C.............A..........A  7205278
9        9210382                                 ..............A...A........G.A  9210353
9        13537904                                    .........A....A.GG...A....  13537879
9        15531026                                ..................A..........A  15531055
9        17067776                                  ........T.......A........A..  17067803
9        17547727                                 ........TG.......A........T.A  17547699
9        20579744                                ..................A........T.G  20579773
9        22385144                                ..................A........T.A  22385173
9        25823714                                ................A.A.....C....A  25823743
9        4042611                                  .................A..........A  4042639
9        21587877                                ..................A..........A  21587906
9        17804939                                ..................A..........A  17804968
9        5822130                                  .................A..........A  5822102
9        4558557                                  ............................G  4558585
9        18647473                                ..................A..........G  18647502
9        5187838                                  ................AA..........A  5187866
9        5412776                                  ...............A.A..........A  5412804
9        14578882                                ..T......T........A........A.A  14578853
9        19233724                                 ..........A.................A  19233752
9        20948707                                  ................A...A......G  20948680
9        3573721                                 ..................A..........A  3573750
9        4002672                                 ..................A..........A  4002701
9        5853527                                 ..T...............A.........G.  5853498
9        16101907                                  .........C......A..........A  16101880
9        18517637                                ..................A..........G  18517608
9        19983997                                ..................A....A.....A  19983968
9        21933594                                ........G.........A..........A  21933623
9        5171993                                  .................A..........A  5171965
9        7201000                                  .................A..........A  7201028
9        9291412                                  .................A..........A  9291384
9        11031810                                 .................A...G......A  11031782
9        13211016                                 .................A..........A  13210988
9        15152112                                 .................A..........A  15152084
9        16905079                                 ............G....A..........A  16905107
9        20637199                                 .................A..........A  20637171
9        3982609                                 ..................A..........A  3982580
9        5193977                                 ..T...............A..........A  5193948
9        14503151                                  .....C..........A..........A  14503178
9        14644931                                 .................A.......T..A  14644959
9        16470717                                ..................A...G......A  16470688
9        21245762                        ......G.-.................A.......TG.A  21245726
9        21582818                                 .................A...........  21582846
9        24774573                        ..........................A..........A  24774531
                                                 \                             
                                                 |                             
                                             TCCAG
9        5100796                                 ..................A..A.......A  5100825
9        8915127                                 ..................A..........A  8915098
9        12614595                                ..T..............TA.......--..  12614622
9        12917466                                ..A...........AT..A..........A  12917495
9        14142927                                ..................A..T.....T.A  14142956
9        14850499                                ...C..............A........T.A  14850470
9        17254669                                ..................A..........A  17254698
9        18907804                                 .............C...A..........A  18907832
9        21379975                                ..................A..........A  21380004
9        2974131                                  ...........G.....A..........A  2974103
9        3992846                                  .................A..T.......A  3992818
9        4195645                                 ...............G..A..........G  4195616
9        4760588                                 ...........A......A..A.......A  4760559
9        11529705                                ..................A.....C....-  11529677
9        13433809                                 .................A..........A  13433781
9        14169385                                ..................A..........A  14169356
9        14482638                        .....T.........-.T.A......A..........A  14482676
                                                  \                            
                                                  |                            
                                                 AT
9        15174942                                 .................A..........G  15174970
9        16292462                                 ...........T.....A..........A  16292490
9        20029655                                ......G...........A..........A  20029684
9        21546821                                 .................A.........CA  21546793
9        1050136                                 ................A.A..T.......A  1050107
9        1381576                                 ..................A..........A  1381605
9        3157452                                  .................A..........A  3157480
9        6543538                                  .................A..........A  6543566
9        8133168                                 ..........T......AA........T.A  8133197
9        10332739                                .....C...T.T....A.A........A.A  10332768
9        10851090                                ...........C..A...A..........A  10851119
9        12756837                                ..................A..........A  12756808
9        14545424                                 ............C....A..........A  14545452
9        16410090                                ..................A......AT..A  16410061
9        17174082                                ........C.........A..........A  17174111
9        17899842                                 ...C.............A..........A  17899870
9        19978129                                ..A...............A..........A  19978158
9        20908760                                ..................A.G........A  20908731
9        21652047                                ..............A...A..........A  21652076
9        24533074                                ...........C...G..A....T.....A  24533103
9        25217410                                ...........A......A...CA...T.A  25217439
9        2924034                                  ...........G.....A..........A  2924062
9        5379773                                  .................A..........A  5379745
9        5480607                                  .................A..........A  5480579
9        7572474                                  .............C...A......A...A  7572502
9        12097082                                 ...............T.AG.........A  12097054
9        12800357                                 .................A..........A  12800329
9        14591366                                 ..........A......A....A.....A  14591394
9        15082228                                 ...............A.A.....G....G  15082200
9        17166961                                 .................A..........A  17166989
9        19024188                                 .............A...A........G.A  19024216
9        19185015                              ...C..................GG....A.TA  19185046
9        19679622                                 .................A..T....A..A  19679594
9        19806344                                 .................A.........T.  19806316
9        24835477                                  ................A.......T.TA  24835450
9        1466796                                   ..C....A........A...G......A  1466769
9        16925624                                 .................A....A......  16925652
9        18398741                                  ................A..........A  18398768
9        23937263                                ..T..............AA..........A  23937292
9        146928                                  .........T....A...A..........A  146899
9        494464                                  .................AA..........A  494493
9        1413820                                 ........G......T..A..TG......A  1413849
9        1831356                                 ..................A....A..A..A  1831327
9        2211960                                 .......C........A.A..T.......A  2211931
9        2950281                                  .................A.......A..A  2950253
9        4532408                                 ..................A..........A  4532437
9        5749496                                 ..................A..........A  5749467
9        6993668                                 ...........C......A........A.A  6993697
9        7098303                                  ...........C.....A..........A  7098275
9        7154533                                 .........T....A...A..........A  7154504
9        10961894                                ..T.............A.A..........A  10961865
9        12634148                                 ..............TT.A...A...A...  12634176
9        13304566                                ..................A.....G....A  13304595
9        17095222                                  ..A........A.............T..  17095194
                                                                      \        
                                                                      |        
                                                                      A
9        17371195                                ....C......C......A.G........A  17371224
9        20383409                                ..................A....A.....T  20383438
9        22378555                                ...G..............A..........A  22378584
9        23881558                        .....CAG.......-...A....A.A..........A  23881522
9        25675611                                   ...............A..........A  25675637
9        985321                                   ............G....A..........A  985349
9        1310839                                  ........TG.......A...........  1310867
9        3450787           .............C...A.CC.T...............T.A...-A...--G  3450837
                                \     \                                        
                                |     |                                        
                                T     T
9        4644713                                  ...............ATA..........A  4644685
9        5122596                                  ................AA..........A  5122624
9        5877000                                   ................A...........  5876973
9        5920494                                  .................A.......T..A  5920466
9        7919824                                  .................A..........A  7919852
9        8230888                                   ....C.....G.A.A.A..........A  8230915
9        9351979                                  .................A..........A  9352007
9        12010154                                 ............G....A..........A  12010182
9        14365571                                ..................A..........A  14365600
9        15365098                                 ................AA.........GA  15365126
9        20331870                                   ...............A.........T.  20331844
9        630111                                    .........T......A........G.A  630138
9        660795                                 ..............AA.A....A........  660826
                                                                        \      
                                                                        |      
                                                                        T
9        948485                                    ......G.....A..AA..T.......A  948458
9        6603724                                  ....G............A......A...A  6603752
9        7021930                                 ...........A......A..........A  7021901
9        7345403                                 ..................A..T....A..A  7345432
9        7443434                                 ................A.A..........A  7443463
9        8150136                                 ..T.........G...T.A..........A  8150165
9        9005243                                  ............G....A..........A  9005271
9        9691671                                 ..................A..T.......A  9691700
9        10426158                                     .............A..--T....T.  10426180
9        13722367                                  ..C.............A.....CA...A  13722340
9        14797453                                 .................A..........A  14797481
9        15428840                                ..T...............AG....G..T.A  15428869
9        19226569                                ...........A......A...A....T.A  19226540
9        20726298                                ...........A......A......A...A  20726269
9        20866962                                ..................A...C......A  20866933
9        21018416                                  ......C......T..A....T.....A  21018443
9        24469627                                     .............AT.........A  24469651
9        1083266                                ..........T........A...........  1083236
9        1899453                                      .............A..........A  1899477
9        3652181                                   ................A.........T.  3652154
9        3850429                                  ......GT.....A..AA..........A  3850457
9        5004391                                  .................A..T.......A  5004363
9        5329492                                  .................A..T....C..A  5329520
9        7498184                                  ...C.............A..........A  7498156
9        8581641                                  .................AC.........A  8581669
9        8916294                                  .............A...A..T....A..A  8916322
9        11664697                               ...................A.........T.  11664727
9        12768657                                 ...G.............A..........A  12768685
9        14607807                                 ....G..........A.A...........  14607835
9        17788584                                 .................A.C....A...A  17788612
9        18377474                                ............T.....A.......T..A  18377503
9        25437613                                ..................A..........A  25437642
9        2214670                                  .............A...A..T.......A  2214642
9        2706667                                 ..T............G..A......A...A  2706696
9        4613200                                .........G....C....A.........T.  4613170
9        5610127                                   .........T......A..........A  5610100
9        9452453                                      ...........A.A.........TT  9452429
9        10371255                                 ...............A.A........T.G  10371227
9        12846723                           ....T.................AA.........--  12846755
9        13720377                        ..A.....-.............A...A......AA..A  13720413
9        14152290                                ...........A......A..........A  14152261
9        14589078                                 .................A....-------  14589099
9        16998269                                  ..............A.A..A.A..T..A  16998296
9        24152663                                ..T..................G.A.....A  24152634
9        24810131                                ................T.A.T........A  24810160
9        25710933                         ....-.............A......A..T......C.  25710968
9        2879908                                   ................A..........A  2879935
9        5704238                                  .................A..........A  5704266
9        4323710                                  .................A.........C.  4323682
9        5400562                                  ...............A.A..........A  5400534
9        1988047                                  .................A.......AT.A  1988075
9        14547113                        .....C...........A..-.....A..........A  14547152
                                                  \                            
                                                  |                            
                                                AGA
9        24681800                                  ................A..........G  24681827
9        1441798                                 ..................A..........-  1441826
9        21717740                    .........T...........T........A..........A  21717694
                                               \  \                            
                                               |  |                            
                                              GC AGT
9        2805423                         ......G.T.-.C....T........A..........A  2805387
9        3878057                                  ...............TAA..........A  3878029
9        12547319                                    ..............A..........A  12547344
9        18839430                             ...T.G.........T.....A...........  18839464
                                                                              \
                                                                              |
                                                                             AG
9        19532214                                 .................A....A.....A  19532242
9        7847703                                    .......C.......A..........A  7847677
9        13741120                                ..................A..G........  13741149
9        3639478                                    ....G...C......A..........A  3639452
9        6342057                           ....A..-................A........T.A  6342091
9        8722680                                    ......T........A..........A  8722654
9        12305464                                 ......A...A......A..........A  12305492
9        18120370                                   ..........C....A..........A  18120396
9        18436219                    ...A..G.T.C...-..A............A.......--..  18436181
9        20373993                                  ................A..G......TA  20373966
9        8016754                                  ...............A.A..........A  8016782
9        10475144                                ..................A.G.......--  10475171
9        12135945                                  ............A...A........A.A  12135918
9        14353432                                ..................A..........A  14353461
9        15394630                        .....CAG.................AA..........A  15394668
                                                         \                     
                                                         |                     
                                                         T
9        16601526                                    ..............A..........A  16601501
9        18870830                                  ................A..........A  18870857
9        25137951                               ...........CC......A.......T.C.  25137921
9        5726915                                    ...............A..TG......A  5726941
9        7151233                                  .................A..T.......A  7151261
9        10054227                                   ...............A.........TG  10054201
9        19374985                                  ....C.........A.A..TG......G  19375012
9        20213996                                ..............A...A..........-  20214024
9        59420                                   ...........A......A...G.--...A  59393
9        335444                                    ................A......A...A  335471
9        462687                                   .............A..AA..T.......A  462659
9        2642515                                  ....C............A.......A..A  2642543
9        3181376                                   ................A...A......G  3181403
9        7159072                                 .................AA..........-  7159044
9        8377328                                   ......G.....A...-..........A  8377302
9        10056485                                 ..C.......A......A..........A  10056457
9        10989354                                 .......G...GGA..AA......A....  10989326
9        16956596                                  ................A..........A  16956569
9        17413427                                         .........A..........A  17413447
9        17755855                                 ...............A.A.........GA  17755827
9        18408725                              ....-...............A...A.......  18408695
9        18523626                                         ........AA..........G  18523646
9        25469119                                    .....T...........T.......A  25469144
9        25678240                                  ...........A....A..........A  25678267
9        1459034                                    ...............A.........T.  1459060
9        6850023                          ........C................A....-...A..  6849986
                                              \                               \
                                              |                               |
                                              T                               C
9        7120143                                 ................A.A..A....C.T.  7120174
                                                                          \    
                                                                          |    
                                                                         TT
9        10433900                                 .............A...A..........-  10433927
9        11573372                                   ..............TA..........A  11573346
9        13452069                                 ............................G  13452040
                                                               \               
                                                               |               
                                                               T
9        13879073                                  ...............A........AT.A  13879046
9        18677794                                  ...........G....A..........A  18677767
9        20448879                                  ................A..........A  20448852
9        6950236                                  ............G....A..........A  6950264
9        9802718                                  ............G....A.G......TGA  9802746
9        10734752                                ..............A...A.........T.  10734781
9        11261986                                ..T...............A....A.....-  11261958
9        18086971                                ................T.A.....C....-  18086999
9        18245268                                 .................A...C......A  18245296
9        18396289                                  ...........G....A.......A.T.  18396262
9        18945574                                .........T.C......A..........A  18945603
9        19793411                         ....C.T.............A....A..........A  19793448
                                                   \                           
                                                   |                           
                                                   A
9        20528721                             ....C................A.G.CA.....-  20528752
9        22354384                                    ........G.A..AA.........T.  22354359
9        25170276                                ........C..T....A.A...........  25170305
9        25554881                                ..............A...A........A..  25554912
                                                                        \  \   
                                                                        |  |   
                                                                        G  T
9        3470621                                  .................A.........T.  3470593
9        3805868                                    ...............A.........C.  3805894
9        8139923                             ............T.........A.........    8139892
9        8917914                                 .....G...T.A......-..T.......A  8917942
9        10255389                                  ..............A.A...CA.....A  10255362
9        12477010                             ............G........A..........   12477041
9        14175602                     ..A..A.T...........G.....--..A.........TG  14175564
9        15709377                                ..................A..........-  15709405
9        20645570                                ..A...............A...........  20645599
9        23615619                        .....CA.T.................-..........A  23615583
9        5854854                            ......C................A.....T.--..  5854886
9        14141609                                ..................A..........-  14141581
9        9843581                                    ...............A..........A  9843607
9        18293709                                   ...............A..........A  18293683
9        10890151                                    ..............A..........A  10890126
9        12533800                                    ...........T..A....A.....A  12533825
9        14369113                                ..................A..........-  14369141
9        18335445                                   ...............A..........A  18335419
9        21907872                                   ...............A..........A  21907898
9        10110709                                     .............A...G......A  10110733
9        89014                                   ................-.A..........A  88986
9        8630370                              .....T.........................--  8630400
9        9340336                                 ..................A..........-  9340364
9        11856680                                ................-............A  11856652
9        22270548                                ..................A........T.A  22270518
                                                         \                     
                                                         |                     
                                                         T
9        2990548                                    .............A.A..........A  2990522
9        5531607                                    ...............A..........A  5531633
9        13880571                                    .....T.......AA...........  13880546
9        19204621                                   ...............A..........A  19204595
9        22413535                                .......G..........A..G.....T.A  22413506
9        3309504                                     ....G.........A.......T..A  3309479
9        3787448                                     ..........A..CA...........  3787473
9        12049738                                ..................A..T..-....A  12049766
9        13286802                                   ...............A..........A  13286828
9        13999830                                    .......T......A..........A  13999805
9        17415058                                  ................A....A.....A  17415031
9        11169698                             .....................A.......T.--  11169668
9        11764640                            .....-................A.......A..A  11764608
9        15112735                                ................A.A..........-  15112707
9        16865460                             ....C................A.........--  16865430
9        18156392                          ....-.................-............A  18156359
9        23242703                                   ...............A..........A  23242729
9        6819256                            .....T.-.............A.A.........C.  6819289
9        8248014                                 .............G.T..-..G...TA..A  8248042
9        8785848                                     .....T......A.A..........A  8785873
9        16584707                                      ............A....A.....G  16584730
9        17779896                                ..................A..........A  17779926
                                                         \                     
                                                         |                     
                                                         T
9        3296651                                 ................-.T..........A  3296623
9        5386773                                 .........TT....G..A..........-  5386801
9        7559886                                 ..................A..........-  7559914
9        11637755                                ................-...GG.......A  11637783
9        15707151                                    ..............A..........A  15707176
9        17961888                               ...................A.......A.C.  17961918
9        20712459                                ..............-.A............A  20712431
9        20801959                                ................-..T...A.....A  20801987
9        21809182                                   ...............A.......A..A  21809208
9        1505322                                ...T................-......A..A  1505293
9        4305764                                           ....A...A..........-  4305782
9        8730782                         ..A.....TC.......A..G.A.A.A.....T....G  8730820
                                                           \                   
                                                           |                   
                                                           T
9        11609389                     ...G...A.....T...............A.......A.C.  11609431
                                                  \                            
                                                  |                            
                                                 CT
9        12770414                                 .................A..........-  12770441
9        22212990                                ...........T......A..........A  22212961
9        25125033                                    .......A.....TA..........A  25125058
9        4564884                                      ........G..---...CC......  4564905
9        7751209                                 ................-AC..........A  7751237
9        7764884                                 ...T....C..T..T..AA.........C.  7764913
9        10301517                              ..................--...AG...A.C.  10301488
9        14005781                                ................-A.....T...T.A  14005753
9        17968810                             ....C................A.CT.C......  17968844
                                                                             \ 
                                                                             | 
                                                                            AG
9        21208974                                ...........T..AG.AA..........-  21209002
9        25155742                                          ........A..........A  25155723
9        5154948                                 ...........T......A..........A  5154978
                                                         \                     
                                                         |                     
                                                         T
9        3034281                                   ..C.............A..........G  3034308
9        16064074                                .........A..-.....A..T.......A  16064102
9        10232846                                ..............A...-..........A  10232818
9        18563788                                ..........T.......A.....G....-  18563816
9        19921208                        .....CAG....C.............-..........A  19921172
9        22655866                                ..................-..........A  22655894
9        3212193                                  .............A...A.........T.  3212221
9        9039808                              ..T.........T.A......A.......--..  9039778
9        17076719                                  ..........T.....A..........A  17076746
9        17220458                                    ......T.......A..........A  17220433
9        23952110                                ................-....T.......A  23952082
9        4191258                             ..C..C..............A.A..........A  4191223
                                                                           \   
                                                                           |   
                                                                          GT
9        7004459                                  .................A........A.A  7004487
9        13343002                                ...........A........-....T...A  13342974
9        13751060                                ..................A..T.......A  13751030
                                                                   \           
                                                                   |           
                                                                   C
9        21899196                                ........G......-....G........A  21899168
9        24864751                                .........G..G.-............T..  24864779
9        793381                                   .......G..C......-.C........A  793354
9        5519344                                 ..............A...A..........A  5519374
                                                                      \        
                                                                      |        
                                                                      A
9        17237967                                 .............A..TA...........  17237995
9        23568320                               ..C............A...A..A.....T..  23568352
                                                                              \
                                                                              |
                                                                             GG
9        747964                                  .......G..........-.TT.......A  747992
9        955605                                  .................A-...G......A  955577
9        1907567                                 .........T....A...A..........A  1907535
                                                                             \ 
                                                                             | 
                                                                           TGT
9        2659967                                   .......T.....T..T.-......T.G  2659993
9        2684554                         ..C..C.G..........CC......-......A...A  2684518
9        3795649                                 ....C............T-.....G....A  3795677
9        6282234                      ....CA.....TC.............-..A..........A  6282195
9        7574338                                 .........T..G.....-........T.A  7574366
9        14184229                                  ...............A-..........A  14184255
9        18240789                               ...T.G.............-.........C.  18240760
9        19907324                                ..G...............-......A.T.A  19907352
9        1632831                                     ..........A...A..........G  1632856
9        7745257                            .....-................A-..........A  7745289
9        10012503                                     ....T........A..........A  10012527
9        10262383                                 .....G....C..A...-..........A  10262410
9        23676647                                   ............T..A.......AG.G  23676673
9        10638148                                 ..........T......A..........A  10638120
9        10655302                                  ..............A.A........T..  10655275
9        19728082                                ..T............C..A.......A..A  19728112
                                                                      \        
                                                                      |        
                                                                      A
9        22077612                                ...........A......A........--.  22077585
9        472401                                   .................-....A.T-..A  472427
9        3342123                              ............T.......AA........--.  3342093
9        4712514                                 ..T.................TG-......A  4712542
9        8189337                                  .......GT.A.....--..T.......A  8189363
9        10679157                                ..............A..A-..T...A...A  10679129
9        11234168                                .....G............-.T..A.....A  11234140
9        14299142                        ..A......C................A...--------  14299171
9        17067096                                ...C.............A-....T.....A  17067124
9        22176333                                                  ...........A  22176344
9        24920847                                     ......A......A..AA....A.A  24920871
9        3246455                                 .........T......AAA..........A  3246425
                                                                      \        
                                                                      |        
                                                                      A
9        4011034                                     ..............A..........A  4011009
9        6000003                         ....A......CC.........T...A.......--..  6000041
                                                         \                     
                                                         |                     
                                                       TTA
9        10162289                                    ............TAA..........A  10162314
9        12875525                                 ........A........-........T.A  12875552
9        19106681                                 ........T.....CAA-..........A  19106654
9        19794366                                 ........T.....CAA-..........A  19794339
9        19894949                                .............CC..C-.....--...A  19894923
9        20695617                                ...........T......A.......T..A  20695647
                                                         \                     
                                                         |                     
                                                         T
9        432814                                  ...T.....T.A......A......A-..A  432786
9        626992                                  .........T......A.-.....-..T.A  626965
9        1388131                                      ..C.........A...........A  1388155
9        2772909                                 .......A.-......A.A..........A  2772937
9        8078974                             .....C.......TG.T.....A.....G.--..  8078943
9        10363310                                    ............A.A..........A  10363335
9        11679877                                   ......T........A.......TGC.  11679850
                                                                        \      
                                                                        |      
                                                                        A
9        13334163                                ........G.........-......A...A  13334135
9        14560248                             ....A....G-.........TA..T.......A  14560217
9        17173413                                .........T.A.....A-........T.A  17173385
9        22374213                                ..............A...A..T.TT.-..A  22374185
9        25381646                                 ...........G.....A..T.......T  25381618
9        3805278                                 ..................A........--.  3805251
9        5448392                                  ...............-............A  5448419
9        6401245                                ..............A...AA.........-.  6401274
9        3287718                              ...T.............C.A.A.......--.T  3287748
9        19964214                                  ..............-............A  19964188
9        2988681                                ........G.....G....A...........  2988712
                                                                             \ 
                                                                             | 
                                                                             C
9        16359179                                       ...........A.......T..A  16359157
9        21716456                                ..................A..........-  21716484
9        6032116                                                       .......A  6032109
9        12280569                                ...C.........CA...A..........-  12280597
9        13562581                              ...C................A........--.  13562552
9        20342107                                    ..............A..........G  20342132
9        11602512                                ..................A..........-  11602484
9        22860574                                .........-........A..........A  22860602
9        11734489                                     .............A....A.....A  11734465
9        13666726                               .................A.A..T.......A  13666695
                                                                             \ 
                                                                             | 
                                                                             C
9        18187398                                ..................A....A.....-  18187370
9        18371384                                  ......-..AC.....A..........G  18371358
9        19541042                               ....-..............A.......A..T  19541071
9        20424179                               ..........T..................-.  20424208
9        24818136                                ..T...............A........A.A  24818106
                                                                        \      
                                                                        |      
                                                                        A
9        1588911                                  ................AA..T.--.T.T.  1588937
9        5227656                                 ...........A.....A-......A...A  5227628
9        10134171                                  ................A..........G  10134198
9        19304546                              ..............T.....A........-..  19304516
9        20010380                              ...........T..T.C...A...--.....A  20010351
9        577011                                  .........T.....T..A...C-...A.A  576983
9        4275354                                 ................-....AG......A  4275382
9        5471735                                     ............T.A..........G  5471760
9        5756945                                   ............A...A.........--  5756970
9        9244248                                 ..............-.A.A..........A  9244220
9        13850882                                 ...............-....A....T..-  13850908
9        9598585                                  ......C..........A..........-  9598558
9        5065365                                 .....A............-..........G  5065393
9        23410634                                ..................-..T.......A  23410606
9        6189895                                         ..........A..........G  6189874
9        10723046                    ...A..A.T...................-.A..A........  10723088
                                                                              \
                                                                              |
                                                                             AG
9        6287885                                  .................A.........-.  6287858
9        17215144                                ..T..............A-..G.......A  17215116
9        19041839                           ......C.....C.-......AAA.........TA  19041806
9        179375                                   ......A......A...A..........-  179348
9        15405078                                   ...............A.........C.  15405104
9        5557438                                 .....C......G.....A..T....A.-.  5557466
9        6345679                                    ...............A.........C.  6345653
9        6345742                                    ...............A.........C.  6345716
9        9901310                                  .................A....A.....-  9901337
9        3706833                                 ..................A.........--  3706860
9        4629473                                  .................A.........-.  4629500
9        6117781                         ......G.-.................A..........   6117746
9        12751965                                ..T..................A..G..---  12751991
9        12786402                                ..................A..........A  12786432
                                                         \                     
                                                         |                     
                                                         T
9        24752478                                ..T.............A.-.......T..A  24752450
9        18702319                                ..................-..........A  18702291
9        9425021                                 .........T..G..............--.  9424994
9        22197818                                  ................A......A...-  22197792
9        3644448                                  ................A-..T.....T.A  3644475
9        18858749                                  ............A...A..........-  18858723
9        22532285                        ...C....-........A.A......A.......----  22532253
9        3972616                                             ................C.  3972633
9        21895540                                .................AA.......----  21895565
9        12911147                                ..................A..........A  12911177
                                                          \                    
                                                          |                    
                                                          A
9        882476                                  ................-...G..A.....A  882448
9        18884118                               ...................A...........  18884087
                                                         \                     
                                                         |                     
                                                         T
9        24990870                        .....CAG........G........A-........T.A  24990834
9        1023848                                   ..........G.....A...........  1023819
                                                                             \ 
                                                                             | 
                                                                            TT
9        1443627                                  ...............C.A..........G  1443597
                                                                            \  
                                                                            |  
                                                                           CC
9        2171219                                 ................-............A  2171248
                                                                         \     
                                                                         |     
                                                                         A
9        9259630                              ....C..............A.AG...-..A..A  9259599
9        1871204                     ......A.T....C......G...T.A...A..........G  1871162
                                                      \                        
                                                      |                        
                                                      G
9        6144747                                   ................A.C......-G.  6144721
9        4202378                                   ................A........--.  4202353
9        6757241                                 ..................-..T.......A  6757269
9        18643253                                ........G.........-..........A  18643225
9        4505330                                 ..............-...A..........G  4505302
9        20785924                                ........G.........-....A.....A  20785896
9        23132651                                ..T.....T.....A..A-..T.......A  23132679
9        273721                                  ...........A..C...-..........A  273693
9        20086916                                ........G.....A...-..........A  20086944
9        3576350                               ..T..........A......A...--.....T  3576321
9        17845490                                .......G.........T-..T.......A  17845518
9        21710547                                ..........T......AA...--.....A  21710574
9        24481339                                .........A.....T..-..T.......A  24481311
9        22183007                                ................-............A  22182979
9        17447127                                ...C...C.........A-..........A  17447099
9        8250973                                 ..G...............-...A......A  8250945
9        18277398                            ....................-....A........  18277366
9        18630273                                 ................A-...........  18630300
9        5536944                                 ................-............A  5536916
9        2748967                                  ...............-............A  2748940
9        23421918                                 ...............-............A  23421945
3        14525613                    ...A..A.T...............T.....A..........A  14525654
3        7812588                 ...T...A..A.T..T.C....C...T.T...AAA..........G  7812633
3        24366520                 ..T......A.T....C.T.....T..T...C.A..........A  24366476
3        18354557                    ...A..A.T.G..C............A..AA.C........G  18354516
3        9828195                  ..T...A....T....CT......T...AT...A.........TG  9828151
3        12938593                    ...A..A.....TCA......T..T.....A..........A  12938634
3        19019881                     .....A.TG.........C..........A..........A  19019841
3        14573440                    ...A..A.T.C.T.................A.G........A  14573481
3        18292808                    ......A.G............A.TT.....A..T.......G  18292767
3        5299770                     ...A..A.G...AC..........T.....A...A......A  5299729
3        9690057                     ...A..A.T.....T.A............TA..........G  9690098
3        17406853                    ...A..AC....TC.........A.............A...A  17406894
3        17924164                    ......A.T.C..........GG...AT..A........T.A  17924205
3        29834870                    ......A.T....CT.AA......G..G..A...........  29834829
3        15173152                    ...A..A.T....C................A........A.A  15173193
3        26870873                    ...A..G.T.....T.............ACA..T.A.....G  26870832
3        4447531                      ..A..A......C.................C.....A..T.  4447571
3        30566285                    ......A.T.....TG....G.G.T.C...A..G.......A  30566326
3        3424742                     ......AGT..T.C..C........C..A.A....TG...TG  3424783
3        30279597                     ..A..A.T..............TT.....A..G.A.A.G.A  30279637
3        34522272                    ....C.A.T..T.C................T..........A  34522313
3        1233621                     ......A.T....A..........T.....A..........G  1233662
3        31927400                     .....A.T....C.......T..T.....A..........G  31927440
3        18298036                     ..A..A.T...............T...........G.AA.G  18298076
3        20817622                     .....A.T..TT....C..GT........A..T........  20817662
3        27914957                     ..C..A.T....C................A..TCA...GTG  27914917
3        298208                       ..A..A.T.............T....G..A....AG...CA  298248
3        5136401                     ...A..A.T.A...............ACA.A.........TG  5136442
3        18725420                    ...A..A.T....CT.......CAT.....A..G....A.TA  18725461
3        4267739                              ....C..............CAA..T....C..A  4267707
3        28961773                    ...A..A........C..........T..CA.T........A  28961814
3        9470319                       ....A.T..T.CA.........T.....A..........A  9470358
3        14523793                 ..T........T.C..C..C.............A..T..G.A..A  14523837
3        20745809                               ..C.......T..T...A.A........T.G  20745839
3        32372666                     ..A..A.T...T...........T.....A.......AT.G  32372626
3        16093019                    ......A..G....................A.........TT  16092978
3        21009915                    ...A..A.T.C..C................A.....T...TG  21009956
3        31005337                    ........AG.....T..............A.GG...AA..G  31005378
3        6304902                      ..A..C....T.C......G..A......A.........TG  6304942
3        1178218                      .....A.T.....T......T....A...A.......A..G  1178258
3        22231302                                  ................A........T.A  22231329
3        15536576                                ...........T...G..A..T......C.  15536605
3        6760460                           ..T...AG..........T...T.A.G........G  6760495
3        14361569                            ..A.........G.TA......A......T..TT  14361536
3        17387326                              ..A...........T.....A..A....A.T.  17387357
3        16537113                             ....C......G...T...A.A.......A..G  16537081
3        6655089                              ....C.....C...AC...T.A..A...AA..G  6655057
3        6403834                                ..A................A......A..T.  6403804
3        28483900                             ..............AT.....A..........G  28483932
3        13839816                             .....................A..........G  13839848
3        17610010                             ...............T.....A........T.A  17609978
3        18741621                             ....C...........G....A..........A  18741653
3        21024444                              ....................A.........C.  21024475
3        26420766                             ...A.................AG.....A.T.A  26420798
3        14602852                                 .................AG........C.  14602824
3        16001804                             ....C................A..........A  16001836
3        27313682                             ............T..T.....A.......AT.A  27313650
3        24085989                             ....C................A..........A  24086021
3        354214                                ........A....A..T...A..GAA...A.G  354183
3        7097732                              ...............G....AA.......C.TA  7097764
3        19238740                             ...............T.C...A........A.G  19238708
3        7078476                              .....G..............AA....C.AA.TT  7078444
3        7475095                              ...T.T........C..A.A.A...G..A...G  7475127
3        11010688                             ...............G.....A..T.....T.A  11010656
3        15961108                                     .......T...A.A.........TG  15961132
3        6588820                              ....C.......T..T....AAC.T.......G  6588788
3        26862105                               ........G.T.......CA.......A.C.  26862075
3        2074841                                  ............CA.A.A.........C.  2074813
3        22293167                               ...T.C............A.G...A....TT  22293197
3        4159514                                ...T..C.C.T........A..G.....G..  4159484
3        16123733                             ....C......T.........A.CT.......G  16123765
3        12531431                              ...........T......A.A..A.T......  12531462
3        18707036                             ....C.......T.AT.T...A..........A  18707068
3        5875434                              ....C..C..C.T........A....C..A..A  5875402
3        4702928                                ...G..............TT.G.....T.C.  4702958
3        9343851                                   ....GC......A...A..........G  9343824
3        23004331                                 ..........TT.T..AA..TG...A.CT  23004303
3        9103023                              ....CT........AC.....A......A...A  9103055
3        12593898                              ..............T....AA..T...A.T.G  12593867
3        28964240                                .................AA..T....T.C.  28964211
3        454473                                 ...................A..........A  454503
3        14790053                              ..T........A...G..AAA......AT..T  14790084
3        15306943                                ................A.A.........TT  15306914
3        6031894                                .........T....A....A..ACA....C.  6031864
3        1575422                                ...T........A..A.A.A.........C.  1575392
3        7416683                                   ..........T...A.A..A......C.  7416710
3        31353945                               ..C..............A.AC.T.....G.A  31353915
3        30933166                               .............C.....A.........GA  30933136
3        32064731                               .........C..T......A.....T.T.C.  32064701
3        17641959                                ..................A..G......C.  17641988
3        7631771                                 ..................A..........A  7631742
3        17213457                                ..T...............A..T.......A  17213428
3        29076051                                 .....G...........A..A......TT  29076023
3        36441018                                ..T......T........A..........A  36441047
3        1323324                                  .......G.........A..TG.TA..T.  1323352
3        6575743                                 ..................A..........A  6575772
3        9678987                                .........GA.A......A...........  9679017
3        31585708                    ...A..A.T....C............ATA.A..........A  31585749
3        34827800                               ............A......A....A..A.T.  34827770
3        29218576                                 .............C..AA...AA....CT  29218604
3        13069013                                   .......T....GA.AT.......TCT  13069039
3        33406514                               .....C.........TGTAC...........  33406544
3        1838522                                 ..................A........TCA  1838493
3        12083257                                ..................A..........A  12083228
3        8975002                                 ...........A......A.........C.  8975031
3        31888066                     ..A..A.T...............T...T.A......A...A  31888026
3        12923802                             .................CT..A....A..A.TT  12923834
3        10373329                                ............T.....A..........G  10373358
3        9376587                                 .........T........A..ACA.A...A  9376558
3        3848931                                   ......G..A......A.C.G....TT.  3848904
3        8899674                                 .........T.......AA.......A.C.  8899703
3        14991414                                  .......................A..C.  14991441
3        24561701                                  ........G.T.A...A........T.G  24561728
3        30954483                                  ...............AA....A.A...A  30954510
3        19937430                                  ...A.....T......A..........G  19937457
3        29930667                             ....C...........A....A.......AGTG  29930699
3        18285130                                     ......C......A...........  18285154
3        394768                               .................A...A..T.......G  394800
3        23603900                                  ............A.A.A....A...T.A  23603927
3        4694534                               ....-..............AA.G......TC.  4694564
3        30969482                                  .............GA.A.C.....A.C.  30969509
3        3211309                                  ...............AAA.G.......CT  3211281
3        13378692                                  ................A.........TG  13378665
3        18287377                                     ......C......A...........  18287401
3        33304145                                   ...C...........A........G.A  33304119
3        12923561                                   ......T..T..T..A........A.A  12923535
3        31921315                               ............A......A........TT.  31921285
3        32640846                         ..C....................A.A........TT.  32640885
                                                   \                           
                                                   |                           
                                                 TCC
3        1755002                                ................G..C..G....AT.A  1755032
3        8611402                                    .......CA......A..........A  8611376
3        19990110                                   ..G.....T.....AT...CA...ACT  19990084
3        26310698                                   ......T......A.A.......A..G  26310672
3        11417045                                   .........C...A.A..........G  11417019
3        11310798                               ..A...............AA.........TG  11310768
3        28848927                           .......G-.....T........A.........TT  28848960
3        8126623                                       .....T......A.........C.  8126646
3        9821722                                     .......AT.....A.........TG  9821697
3        14242263                                 ...C...........A....T..T..T.A  14242291
3        16384245                                .................AA.........CA  16384216
3        7965014                                 ....A.............A.....T..AC.  7965043
3        8676922                                 ...............CA.A.G........G  8676951
3        6520791                         ..A......C...........G..A.A..........G  6520754
3        10068689                                  .......T....AT..A..A...AA.G.  10068716
3        33258461                                     ..C....G.A...A....A....TG  33258437
3        594276                      ...T..A.T....C..C.............A..........A  594235
3        10223563                    ...A..A.T...TC...G.......A....A.......AT.A  10223522
3        11244191                    ...A..A......C.......T.....G..A..T.T.T..TG  11244150
3        4277742                     ...A..A.T....C.....C....GC....A.........TG  4277701
3        10026784                    ......A.T..T..T..C.........G..A......AT.TG  10026825
3        844706                                   ..G..............A.......T.TT  844734
3        9811285                     ...T..A.G...TC.....A....T..G..A........T.G  9811326
3        15239041                                               ....G.T...A...A  15239027
3        8470462                                  .................A.........C.  8470490
3        30400066                                ..............AT..........A...  30400096
                                                                      \        
                                                                      |        
                                                                      A
3        19700432                                   ............T..C....A.T...G  19700458
3        26917751                                  ......T..C......A...........  26917778
3        31501478                     ..A..A.T........A...T...A....A.........TG  31501518
3        26976945                    ...C..A.T....A................A........TG.  26976986
3        23215353                               ........-.G..................C.  23215324
3        12279163                                    .......A...............TT.  12279138
3        3292076                                ...............A..TA.........T.  3292106
3        14543971                             ....CT.C......T......A..........A  14543939
3        2177792                                .................A.A.......ATCT  2177822
3        13555027                                  ..............-.T........T.A  13555053
3        17169800                        .......T.......G.....G....A......A.GC.  17169763
3        20333432                 ..T...A..A.T............T........AC......A..A  20333388
3        27932078                 ..T...A..A.T...AC................A........G.G  27932034
3        2462680                                  .................A...G......A  2462652
3        6685833                  ..T...A..G.T..........C....C....AA..........G  6685789
3        7101256                  ..T...A..A.T.............T.TA....A.........TA  7101212
3        19233985                 ..T......A.T...TC...C.....TT..G..A...........  19233941
3        30536863                 ..T...A..A.G..T.G...........A....A.G........A  30536907
3        33396249                 ..T......ACT.............CAT..G..A.C........A  33396293
3        35213673                 ..T...A....T..TTC.......T..T.A...A..........A  35213629
3        36459163                               ...T.............A.AG.T.......G  36459193
3        1348611                  ..T...A..A...C..C..............A.A.........TG  1348567
3        2556105                               ..A...............AAA.G.......C.  2556136
3        7041612                  ..T...A..A.T..............A....A.A........T.A  7041568
3        11424682                               ...T........T......A......AA.C.  11424652
3        29372365                 ..T......A.T..T.CAG.G............A......A.T.G  29372321
3        34810407                 ..T...A..A.TG...C.........TT.....A.G..C.....G  34810451
3        10441486                    ...A..A.T....C.........T....A.A..........A  10441445
3        15464513                    ......A.T.....T..A..G...G.....A.......C..A  15464554
3        26641760                    ...A..A.T....C..C............AA..........A  26641719
3        9303573                                 ..A..........CA...A...G...AT..  9303602
3        22044628                              ...A...A......G.....A......CC.TT  22044659
3        28763145                                             .....A..........A  28763129
3        14800323                 ..T......A.T..G.C..............A.AG.........A  14800367
3        29141840                   ....A..A.T.C.............T.....A..T.......G  29141882
3        33759517                 ..T...A..A.T............T......AAA.........TG  33759473
3        20609492                                 ............GA...C.........CT  20609464
3        3111676                     ...A..A.T....C..........T.....A..........A  3111717
3        4725878                     ...A..A...C..C................A.........TG  4725919
3        7360591                     ...A..A.T....C.......A........A.........CA  7360550
3        8400184                     ...A..A.T....C.......T.A.AA...A...........  8400225
3        13286143                    ...A..A.T....CT...............A..........A  13286102
3        19422609                      ....A.T....C................A..........A  19422648
3        3376343                      .....A.T....C..........T.....A..........A  3376383
3        7113145                     ...A..A.T..T.C..........G.....A..........A  7113186
3        28384349                    ...A..A.T....C............A..AA..........A  28384308
3        31818521                    ...A..A.T...TC..............A.A..G.......G  31818480
3        32274148                    ......A.T..A.C......C...T.....A..........A  32274107
3        1033380                      ..A..A.T...............T....AA....A.....G  1033340
3        27130996               ......-.A..A.T...............T..G..A......A..T.  27131041
3        31143745                    ...A..A.T..T..T.........T.....A....A.....G  31143704
3        33179934                    ...A..A.T...TC................C.C.....T..G  33179975
3        861115                      ......A.T....C............A..............A  861156
3        8066862                     ...A..A.T...TC......G...G.....A.........TT  8066903
3        8412739                     ......A.T..T.CT......T..T.....A..........G  8412698
3        8824437                     ...A..A.T..............AT.....A..A.......A  8824396
3        9930901                     ...A..A.T..TT...........TA....A..........A  9930942
3        10525098                    ...A..A.T....CT.........T.....A..........A  10525057
3        17433572                    ...A..A.T....C.........A......A..........A  17433531
3        27317947                    ...A..A...................A...A..........A  27317906
3        28678701                    ......C.T.C..C.......T.AT.....A..........A  28678742
3        29514261                    ......A.T....C..C..C....C....CA.......C..G  29514302
3        29765908                    ...A..A.T....C..........T.....A.....G....G  29765949
3        31849295                    ...A..A.T.....T...............A..T....A..A  31849254
3        34658035                    ...A..A.T....C......T.........A....A.....A  34657994
3        1446250                     ...A..A.T....C................A..........A  1446291
3        4354441                     ...A..A.T....C.......T.....CA.A....A....TG  4354400
3        5429486                     ...A..A.A....C.............G..A..........G  5429527
3        12931732                                  ............T...A..........A  12931759
3        20606783                     .....A.T...TC.......T..C.C...AT.T....A..A  20606823
3        22730876                    ...A..A.T...AC.......A.A......A..........G  22730917
3        30926220                    ...A..A.T....C..A....T..T.....A..........A  30926261
3        31066811                    ...A..G.T....C................A..........A  31066852
3        31328453                    ...A..G.G.C.T...........C..G..A..........A  31328494
3        15628204                             .....................A........GCT  15628238
                                                    \                          
                                                    |                          
                                                   CC
3        598806                      ...A..A.T....C.........AG....AA..........G  598847
3        1212114                     ..A...A.T.C.T...........T...............TA  1212073
3        2206410                     ...A..A.T....CT.....G..A.....AA...C...A..A  2206451
3        12022641                    ...A..A.T....C.........AT...A.A..........G  12022600
3        13204094                    ......A.T....CTG...G.....G....AG........TA  13204135
3        22436490                    ...A..A....T.C..C...........A.A...A..A...A  22436449
3        26566306                    ...A..A.T....C............A...A........G.A  26566265
3        26993228                                  ..A...G...T.....A........G.A  26993201
3        31872190                    ......A.T....C..C....T...G...AA........T.A  31872231
3        34474857                                          ..T.....A....A.....A  34474838
3        4623720                     ....C.A.T....C..........G....CA.G.A.....T.  4623761
3        8218640                     ...A..A...C.............T.....A..........G  8218681
3        13109831                    ...A..A.T....C......GT..T.....A...G......A  13109790
3        16453592                    ...A..A.T.C.........G...T.A...A..T.A...A.G  16453551
3        19034784                    ...A..A.T..A.C..C....T.....GA.AC.........T  19034825
3        22898970                    .....AA.G...TC......CT.A......A....ACA...G  22898929
3        24596399                    ...A..A.T....C.......T..T..G..A.......A..G  24596440
3        30140802                    ......A.A..TTC..........T.....A...A...T..A  30140843
3        33724427                    ...A..A.T....C................A......A.T.A  33724386
3        36519411                    ...A..A.T....C..C......T..A...A....A....TG  36519370
3        2390474                     .....AA.T....CTC....G...T....AAT......A..A  2390515
3        4281671                     ...T..A.T..A.C..C..C....T.....A..T.....T.A  4281630
3        12873629                    ...C..A.T....C...G......T...ATA..TG..A....  12873588
3        17616614                    ...A..A.T..T.C.....G...TT.....A....A.....G  17616573
3        21335527                    ...A..G.T..A.C.........AG...A.A..........G  21335486
3        23173161                    ...A..A......AT......T.AC...A.A...AA.T.T.G  23173120
3        31554841                    ......A...C.............T.....A...CA..T..A  31554882
3        34853523                    ...A..A.T.C..C............AGA.A..A...A...A  34853482
3        5920491                     ...A..G.T..A..A..........G...CAT......A.TG  5920532
3        2956344                                   ....A.C.........-........TT.  2956318
3        3865504                      .....A.T....A..............A.A.......A..A  3865464
3        4253134                      ..A..A.T....CA......T..G.....A......A...A  4253094
3        1742319                      ....AA.T.....T.....T...T.....A..T....A..A  1742359
3        1900126                      .....A.T..G....G.............A...CA.....G  1900086
3        4336363                      .....A.T............A........C..G.......A  4336323
3        29247411                     ..A....T...TC......C...T.....A.G....A...A  29247451
3        30761513                     ..A..A.................T.....A..........A  30761553
3        34784849                    ...A..C.T.....................A..........A  34784808
3        4341023                      .....A.T....C.......T.....T..A....C.AAT.A  4340983
3        6946943                      .....A.TG...C......G.......T.A.........TG  6946903
3        15310492                     ..A..A.T....C................A....C.....G  15310532
3        35499554                     ..A..A.G......C....G...T.....A..........A  35499514
3        18248273                     .....A.-....C...............AA..........G  18248312
3        19550442                     ..A..A.T............TG......AA....A....GA  19550402
3        33167507                     ...C.A.T..A............T.....A......A...G  33167547
3        35332152                     ..A..A.A....C.T..............A..T.......A  35332112
3        3291485                      ..A..G.T............T..G...A.A..T.T.....G  3291445
3        9994101                     ...T..A.G....C.........A...G..AC........TT  9994142
3        15584578                    ...A..A.T....C................A....A..A..A  15584537
3        24377773                     ..A..A......AT.C............AA..........G  24377813
3        8365795                      .....A.T.C..C.......T..T..TA.A.......A..A  8365755
3        10217777                                               ....G.T.A.....A  10217763
3        3738381                      .......T..GG..............GCAA.TT....ATGA  3738421
3        12595498                      ....A.T....C.........T....AAA.......A..A  12595459
3        30104087                    ...A..A.T....C..............A.A..........A  30104128
3        33620000            ..A..T...-....G.T...TC..........T.....A..........G  33620048
3        10277073                      ....A.A....C.........A..C..AA.....G....G  10277112
3        11173664                    ...A..A.T...............T.....A..A....A..G  11173623
3        16104324                     ..A..A.T...............T.C...AC.........A  16104284
3        24074449                    ...T..G.T...T...............A.A..........A  24074408
3        1948573                ...........A......C.....................A.A.T.A  1948525
                                      \                                        
                                      |                                        
                                     GA
3        1544438                                   ......G........AA..G.......G  1544465
3        1767236                     ...A..A.T....CT...............A......TA..G  1767195
3        22759274                    ...A..A.T....................AA.C........G  22759315
3        29005816                    ......A.T....C.............CT.A.........TA  29005775
3        30406430                    ...A..A.T....C.......TG.T.....A..........A  30406389
3        4463869                     ...A..A.T...T..........A.AT-..A.........TG  4463909
3        20332449                                  ..............-......A.....G  20332475
3        20968375                                    ...G.T........C.......A.C.  20968350
3        22191965                      ....A.T....CT.........T...A.A..........A  22192004
3        6061546                      ..A..A.T...T...........GG..A.A..T.A.....A  6061506
3        31256944                     ..A..A.T.....T...........A...A..TC....TT.  31256984
3        32131815                               ............A......A.......A..T  32131785
3        16118716                                  ................-.........C.  16118742
3        4011248                     ......G...C................G.T.........A.A  4011207
3        20472335                     ..A..A.T............T..T.....A.....G....A  20472375
3        26990943                     ..A..A.T....C................A..........A  26990903
3        22284267                    .....AA.T....C..........G.....A...........  22284308
3        13628931                                    ..............-......A.T.A  13628907
3        22126490                                     ...........A.A..TC......G  22126466
3        34907519                    ...A..A.T...T.............AG..A........A..  34907478
3        18787345                             ....C................-..........A  18787314
3        3671659                         ..A....................T..A..T.......G  3671696
3        6974186                         ....T.....................A.......T.TG  6974149
3        26680884                        ..........T.............A.A......A..TA  26680847
3        5343011                         ..A..............T.TT.....ATG..A.....A  5342974
3        28147683                                 .................-..........A  28147710
3        6852842                         ....A....C..........T.....AT..AT.....A  6852805
3        12883263                    ......A.T...............T...AAA.....G....A  12883222
3        33580262                        ..A......C.............G..A..T....A..A  33580299
3        23530763                    ...A..A.T..............T.-...............A  23530722
                                                                    \          
                                                                    |          
                                                                    A
3        15787590                        ..A...C..C..........G.....A.......A.TT  15787553
3        29908581                        ..A...A.................TAA.....GTTGTT  29908618
3        18798873                                              ....A..A........  18798888
3        24149042                      ....G.T...TC..............A.A.G....A...A  24149081
3        27905881                        ....TT...C.........AT...A.A.......TATA  27905918
3        16186756                                   ..............A..G...GA..T.  16186783
                                                                  \            
                                                                  |            
                                                                  A
3        18830327                            .....C................-..........A  18830359
3        30824240                              ....T.............A.A..........A  30824209
3        18282410                     .....A.T............T..C.....A........T.A  18282450
3        6221368                         ..A.......................A.......T..G  6221331
3        8530967                                .....A............AA.......C.C.  8530935
                                                                      \        
                                                                      |        
                                                                     GT
3        16016142                    ...A..C.T...TC..............A.A..........G  16016183
3        18423121                                 ...........G.....A..G......G.  18423093
3        1066616                     ....C.A.T..T.C......G.........A..........A  1066657
3        15423769                    ...A..A.T....C..............A.A........A.A  15423810
3        10717654                      ....A.T.....................A..G...AA.GA  10717693
3        24878200                    ......A.T...TC......TA.T....AAA..A.......G  24878241
3        31491052                      ....A.T...TC.......GT.GA....A....A...A.A  31491013
3        25544784                                   ........TT.....A....A..T..G  25544810
3        28578601                         ...T..T.C..C.......CA...AA..TG......A  28578565
3        30993007                    ...A..A.T....C................A.T......TTG  30993048
3        17848687                             ....C.C........T....AT..........G  17848653
                                                                      \        
                                                                      |        
                                                                     AA
3        29443547                             .....................A.........T.  29443504
                                                                 \             
                                                                 |             
                                                       AACTTTACAAA
3        9829570                       ....A.T....C................A.....T....A  9829531
3        1580904                                   ..........T.....A...........  1580931
3        32640743                 ..T...A..A.T.....G.........T.....A......A.T.A  32640699
3        20632938                             ....C.............G..A.G....A....  20632904
                                                                             \ 
                                                                             | 
                                                                            AG
3        14877606                     ..A..A.T....C............A...A.G........G  14877646
3        1675536                                   ......G....CA...A..........A  1675509
3        31168136                     ....AA.T....C...........C....A...A.....CA  31168176
3        21099469                                                        ..T..A  21099464
3        24951156                           ......C................A..........A  24951122
3        35011665                             ....A................A.......A.T.  35011633
3        10293998                                ..............A...T.-........A  10293970
3        13668472                                  ............A...A..-.......A  13668498
3        20511722                           ......C.......T.A.C.T.AA.G.......TG  20511688
3        33788364                                   ....C....TG....A..........A  33788390
3        11562204                                                      ........  11562211
3        21349266                             ..T............T.....A..-.A.A...A  21349297
3        7917014                                    ..............AA..T......T.  7916988
3        10041114                        ..G....A.C..............A.A........A.G  10041151
3        24931437                                  ..........T.A...A..T...CATGG  24931410
3        28884056                           ..T.....G.....T........A.....GA.TC.  28884022
3        31937035                           ......C......G...T...A.A..........G  31937069
3        24496172                          ..A...........G.........A....A....C.  24496137
3        20530653                             ................CA..AA.......A..G  20530621
3        9371590                      ..A..A.T.................A...A..........A  9371550
3        31096665                                .....C............A......A.TG.  31096636
3        15322405                             ............T..G.....A......A...G  15322373
3        23741990                            ....T...............A.A..T....A..A  23741957
3        15019258                             ....................AAC..A...A..A  15019290
3        369987                          ..A......C..A......A......A....C.AA..G  369950
3        10941630                              ..............G....AA...--..C.T.  10941659
3        32167755                     .....A.T..T.C......G..AT.A...A..........G  32167715
3        8013600                                  ..............GA.A.G.......C.  8013628
3        11674150                             ....CT...........A..AA.........TA  11674118
3        32526044                             ...T...C.............A...........  32526076
3        30524290                             ....C...........................G  30524322
3        1294607                              ....C.......A........A..........G  1294575
3        29231720                             .................A..AA..........G  29231752
3        1526389                              ....C..........T.....A..........A  1526357
3        5102948                              ....C................A.G....A...G  5102916
3        10577415                             ...T................AA.....G...T.  10577383
3        17536177                             ...............T.....A..........A  17536145
3        32461643                             ....C......G...T.....A..........G  32461675
3        237073                               ....AT........TT.....A..........G  237041
3        3971711                              ................G...AA......TA..G  3971743
3        5573076                              ...A...........T.....A......A...G  5573044
3        8204119                              ...............T.....A..........A  8204151
3        10351239                             ....C..........C...ATA....A...ATG  10351271
3        16180650                             ....C.......T..T.....A..........A  16180618
3        34426351                             ....C.......TG.......A..........G  34426383
3        5198382                                                         .....A  5198377
3        10559327                             ....C..........T...A.A..........A  10559359
3        12131515                                                        .....A  12131510
3        30671779                             ....C............A...A.........T.  30671811
3        8060637                               ..............G.....A.........TG  8060606
3        10206456                             ...............T..G.AAG........TT  10206488
3        12937371                             ....C..............A.A..T....A..A  12937339
3        19148737                             .....T...............A.......ATTT  19148769
3        19220171                           .............G......G..A.......A..G  19220137
3        21784961                             .....T.............AAA........T.G  21784993
3        23490331                             ....CA......T.AG.....A.......A.CA  23490363
3        24375106                             ....C.......T..T.....A..T.......A  24375074
3        27840502                             ....C.....C...A...G..A.......A..G  27840534
3        33613820                             ............T.T.CA..AA........TC.  33613788
3        1130088                                                         .....A  1130093
3        1666452                                                    ..........A  1666442
3        3060427                              ...T.............A.T.A.........TG  3060459
3        6123776                              ....CT.C....T....C...A.G........G  6123808
3        16869887                             ....C..............A.A..TGA....T.  16869855
3        17742439                           ............C.....G....A......A..TG  17742473
3        19137746                             ....CT....A.T......A.A........ATG  19137778
3        20201931                             ....C.............CA.AT...A..A..G  20201899
3        27796635                             .................T...AG.....AT.TG  27796603
3        28088835                             ....C..C...........CA....A....A.A  28088867
3        30469643                             ....C.......TCA......A..........G  30469611
3        391539                                                          .....A  391544
3        1571477                              ...........G......G..A..T....A.T.  1571509
3        6314518                              ....C...CC..T.......AA..T.......A  6314550
3        8549328                              ....C.......T..T.....A.......A.TG  8549296
3        12020335                             ...............TG...AA......A...A  12020303
3        14427015                             .....T.....GT...CA.A.A...CA.A.TT.  14426983
3        15116267                                                        .....A  15116272
3        30512865                                     ...........A.A.........TA  30512889
3        31776152                                  ...C............AGT......TC.  31776125
3        6581046                                                         .....A  6581051
3        26354372                                ....C...GT..C.....A...--..T.C.  26354345
3        7671581                             ....................A.A........A..  7671614
3        33632723                              ...C................AT.........G  33632754
3        17051785                              ...........T..T.T...A.C........A  17051754
3        28902322                              ...............AT...A.C.....T...  28902353
3        7945935                               ...C..........C.....A..........A  7945904
3        298971                              ..A...............C..AAG........C.  298938
3        8608555                              ...........T...T.....A..T.......A  8608587
3        32347567                                ..................A..TA.....C.  32347596
3        35943434                              ...C..............A.A..........T  35943465
3        13123879                              ........C.GT..C.....A.......TTC.  13123848
3        14429791                     ..A..A.T...AC.........AT........G....A..A  14429751
3        15232394                              ..............T.....A..........G  15232425
3        15439383                             ....C.......T........A......AA..G  15439415
3        15022435                              ...C.............G..A........TT.  15022404
3        26792012                              ...C.....C......A...A....A..T..A  26792043
3        28138248                              .........C........CAA......A..CT  28138279
3        28472704                                                    .........A  28472713
3        31217123                              .....GA.............A.........T.  31217092
3        31760449                              ...C................A..........A  31760480
3        4334388                                 ....A.........A...A..-..-....A  4334361
3        5910741                          ..A....TC..............A.A.C........G  5910705
3        6889434                               ......CC.....T.G.............TCT  6889403
3        8117113                              ....C................A.......ATG.  8117145
3        29148827                              ...C......G...T....AA....A.....G  29148858
3        11926937                                                        .....G  11926942
3        1578047                               ....GG.......A...GA.A...........  1578016
3        9739321                  ..T...A..A.T...ACT..C........A...A..........G  9739365
3        13306057                               ...T..............T.......TTTC.  13306087
3        15920680                              ....T......T...CA...A....A.....G  15920711
3        20965368                              ...C..............ATA.........TG  20965337
3        26780761                               ...T......T..G.....A.........C.  26780731
3        7766483                              ...................A.A........A..  7766515
3        18583526                               .....G..........G..A.......C.TG  18583556
3        33395730                               ..C..............A.A......T..T.  33395760
3        14809241                               ..............G....A..........G  14809211
3        13343739                     ..A..A.T....-..........T.....-.........TA  13343701
3        5091903                              ...T.................A.........T.  5091871
3        10200243                               ..C.............T.AA...........  10200213
3        10538477                             ....C.........A..C...A.......A..G  10538509
3        12375947                               ...A.............A.A..AC.....T.  12375917
3        23770789                        ..A...........C...........A....A....TG  23770826
3        19387716                                                          ...A  19387713
3        6765070                                 ................A.A.........C.  6765100
                                                                            \  
                                                                            |  
                                                                            C
3        3408484                                ............T......A.G........G  3408514
3        22037492                             ....CA.........T.....A..T.......G  22037460
3        28342346                             ...............T.....TG...C.....A  28342314
3        35718006                               ..................CA.........C.  35718036
3        19812369                               .................A.A.........C.  19812339
3        528789                          ....T...TC...............AA......AC.T.  528752
3        4200757                                ...T.......G..A.G..A....A.A..C.  4200787
3        4362647                                .....A....G....A...A...CT.A.T.T  4362617
3        8147415                               ...C..A....A........A..........A  8147446
3        14846429                               ..C..............A.A..G...T...G  14846459
3        18257210                               .................A.A..T......C.  18257180
3        24311979                             ....CT...............A..T...A..C.  24311947
3        24572409                               ...................A.......A.C.  24572379
3        26879951                               ..C......G........AA..........A  26879921
3        27008329                             ....CT...............A..........A  27008361
3        29026507                                     .......G.C...........A.C.  29026531
3        29252190                             ....C.......T...............T...G  29252222
3        6767489                             .....CT........T......A.T.CC....C.  6767456
3        17325554                              ....TC..A....T....A.A..T........  17325523
3        28254351                             ....C..........TG....A..........G  28254383
3        4203179                                 ...............GA.A.........TG  4203150
3        7288166                              ...G.T.............A.A.........T.  7288134
3        11087913                               ................T..A....A.AA.T.  11087943
3        15565530                              ....A...............TG.......GT.  15565561
3        19645883                             ..T...........AT..TA.A.....G...TA  19645915
3        36456931                               ............A..T..TA.......ATG.  36456901
3        11683342                                ..................A..........-  11683370
3        19906925                                ..................A..........A  19906896
3        5822102                              ..A..T...............A.........C.  5822070
3        6125611                                 ........GG........A........A.A  6125582
3        15987182                                .........T........A...........  15987153
3        18407133                                ..................A..........A  18407162
3        33658001                             .....................A.CT......C.  33658035
                                                   \                           
                                                   |                           
                                                  TC
3        5939817                                 ...........A......A..T......C.  5939788
3        8925671                                 .............CA...A........T.A  8925642
3        11732959                                 ...A........GA..CA....TT....T  11732931
3        12006893                                ............G....AAC.....A...A  12006864
3        13898575                                ..................A..........A  13898604
3        19051031                                ..................A..........A  19051060
3        28566697                                .............CA...C.......T.T.  28566726
3        32130449                                .......G......C...A........TC.  32130478
3        35887071                             ...........G.........A..T....C.TT  35887039
3        31497906                         ....C.T................-............A  31497941
3        3235883                                 .................AA......A...A  3235912
3        4328381                                 .............A.T..A..........A  4328352
3        5347760                               ............T......AA..G.A......  5347791
3        9708027                            ..T....A.....G......TA.A.........T.  9707993
3        9806626                               ..........GA........A.....TAT.T.  9806657
3        11215418                    ...A..G.T...TC........T.....A......C.....A  11215459
3        11267603                                .............G....A.......A.TT  11267632
3        13380263                                 ....C............A.........TG  13380291
3        14205556                                ................A.A..........A  14205585
3        18015054                             ....C.......T..T.....A.......A..A  18015022
3        18313386                    ...A..A.T...................A.A..T...--..A  18313425
3        28960223                             ....C......GT.AT.....A...A......A  28960255
3        30337588                                  ......G..A.....AA........TTT  30337561
3        372684                                  ..............A.A.A......T...A  372713
3        13069651                              ...C.....G...A.A....A.........TG  13069620
3        34318321                                ...........T......A..........A  34318292
3        28958910                             ...........G.T....G..A..T....A..T  28958878
3        1373603                                 ..T...............A..TG......A  1373574
3        8938413                               .....CA......TG.....A.........T.  8938382
3        14963687                                  ............A...A.....G...TG  14963714
3        15480069                              ...........A........A...A...AT..  15480038
3        32606510                             ....C............T...T.C.......C.  32606478
3        33382384                                  .............GA.A....A..T.T.  33382411
3        35633890                               ..C.........AT.A...A........T.G  35633860
3        5930007                               ....................A.........CA  5930038
3        15976976                                 ............GC...A.........C.  15976948
3        6863515                                  ...........G.....A....A......  6863543
3        29030853                                 ...............A.A.......T.C.  29030881
3        18373430                                  .......G..G.....A....A.....A  18373457
3        30948871                                  ..........T.....A....A.....A  30948844
3        15749034                  .....A..A.T..T.-.......A..T.....A..........A  15749076
3        18285752                             ..T........T.........A..........G  18285785
                                                          \                    
                                                          |                    
                                                          T
3        4812841                                  ........T........A..........A  4812869
3        7847768                                 ..................A..T.....T.A  7847797
3        11456736                 ..T...A..G.T...............T.....A..........G  11456781
                                                  \                            
                                                  |                            
                                                  C
3        15297624                               ...........TTG.A...A..T......C.  15297654
3        16077225                                 .......G.....A...A.........C.  16077197
3        16127112                                 .................A....A.A...G  16127084
3        17866764                               .............C.....A.........C.  17866794
3        18512870                               .............T....AA..........A  18512900
3        20246192                               ............T......A.......ATCT  20246222
3        28857476                               .................A.A..........G  28857506
3        32683753                            ......................A.......T.C.  32683786
3        34384317                                .........T......A.-...GA.....A  34384345
3        3066155                                  .................A........T.A  3066127
3        4006359                                ........C.G........A..T.A...TC.  4006329
3        12792254                             ....C...............AA.....T.AA..  12792286
3        13913091                                 ..............G.AA....A.A...G  13913063
3        14843319                                  ................A........AT.  14843292
3        14863285                                .......C.........AA.......C.CT  14863314
3        14925778                              ...........TT.T.....A.....C.....  14925809
3        16455762                                ............G.A.AA........A...  16455791
3        19092513                    ...A..A....T.C..........T.....A.........TG  19092554
3        23666907                               .....G..........T..A...CA.ATTC.  23666877
3        26555293                                 .................A..T.....T.T  26555321
3        28702038                               ...T.........G....AA...........  28702068
3        32785527                    ...A..A.T...TC..............A.A..T.......A  32785568
3        16162382                                   .............A.A..........A  16162408
3        11185420                    ...A...AA.C.........GT.....GA.T..A....--..  11185459
3        1527307                                  ........T.......AA.......A.CT  1527279
3        3746965                                 .........T........A...CA.AAAC.  3746936
3        6221691                                ..C................A..........G  6221661
3        10616781                               ........G..........A.C.......CG  10616811
3        14345029                               ............A......A..T......C.  14345059
3        14999795                            ...A.A.....G..........A..T.A.A..CA  14999828
3        18018877                                 ..C.....T.....G..A....A....T.  18018849
3        18302378                                 ........T..G....TA...........  18302350
3        20582382                                 ...........G.A...A.........C.  20582410
3        20803227                               ....C..C...........A....A..T.T.  20803197
3        27684383                    ......A.T....CT......G........A.........TG  27684424
3        30672664                               .............G....AA.......A.CT  30672694
3        31012007                               ..C...A.G..T.......A.........T.  31012037
3        4317525                     ......A.T...-..........T......A.....CA.T.G  4317485
3        11126184                              ....T...........A.C.A..G......C.  11126215
3        35368122                                 .......CT........A.........TG  35368150
3        1312540                                .......GA........A.A..T.A.A.T.T  1312510
3        4241777                                ...T.............A.A.........C.  4241807
3        7691370                                  .............A...A...........  7691398
3        8142647                                   ....A...........A........TCG  8142620
3        10463895                               ..................TA.........TT  10463865
3        12961972                                 ....C............A.....G.A..T  12962000
3        14882433                               ...................C..A.C....T.  14882463
3        15329102                               ...T...C.G..A...G.CA.....G...C.  15329072
3        15621699                    ...A..A.T....C.............GATA...........  15621658
3        20288013                                 .................A..T.......A  20287985
3        21422847                                 .................A.........C.  21422819
3        21637008                              ..T................TA..A...CT.C.  21637039
3        32114504                            .....C.....C.....C....A....C.....A  32114471
3        32823113                                 .................A....A....T.  32823085
3        898235                                   .................A..TG......G  898263
3        3397103                                ...A...........CT..A...CA.....T  3397073
3        4838447                                     .............AA........TTT  4838422
3        11980485                    ......A.T....AG...........A.A.A..T......T.  11980526
3        15982287                    ......A.T...TCTG........G.....A..T......TA  15982246
3        18708647                                  ............A...A..T......TA  18708620
3        30419407                              ....GT...A.T..C..G..A......A...G  30419376
3        36257540                                 ...C...GA......A.A.TT......C.  36257512
3        6747345                                ...................A..T......C.  6747315
3        8035014                                 ..T...............A.........C.  8034985
3        22203423                    ...A..A.T.C..C..C............AA...A.....TT  22203464
3        12761814                              ...C..........TGA...A....A.....A  12761845
3        13156227                                .............G...TA...........  13156256
3        1219128                   ..A..A..A.T....-.......TG...............C.TG  1219086
3        564175                                  ...........A......A..A......C.  564204
3        1728812                             ................G.....AT..........  1728848
                                                   \                           
                                                   |                           
                                                 AGG
3        18119295                                ..................A...........  18119324
3        18224388                                  ..A....T.......AA....T.....G  18224361
3        22127353                                  ............A...A..G.......A  22127380
3        30300260                                  ..........T......G.........A  30300287
3        34834086                               ..........T...CA.A..C..AA..T.T.  34834116
3        35100847                                .........G.A..A...A.........C.  35100876
3        19238211                 ..T...A..A.T....C...........A..A.A..G....A.TG  19238167
3        30113559                                 .................A.......A.-.  30113586
3        32037675                             ....-..........G...A.A..........A  32037644
3        55420                                     ................A..T.......A  55393
3        8066111                                   ......GA....A...A.........TT  8066084
3        14402368                                ..................A.........C.  14402339
3        14465096                                ..................A..TG....TT.  14465067
3        16968010                                  .......T.......AA.G......T.G  16968037
3        19131951                    ...A..A.T....CTG.............TA..........G  19131992
3        23186097                                  ......T...G.....A..T.....T.G  23186070
3        1798290                      ..A..A.A....C..........T.....A..........A  1798250
3        3350886                              ....C.........AT...A.A........T.G  3350918
3        4122565                                 ................T.A..........T  4122536
3        4196970                                ..A.........A...T..C..........G  4196940
3        4238260                                  ...............A.A.C.......C.  4238232
3        5677054                                   ..........T.....A.....G..T.A  5677027
3        5714409                                   ................A..........A  5714436
3        6255482                                   ....A...........A........T.A  6255455
3        7514795                                 ............G.....A..........A  7514766
3        10066484                             ...........C.......ATA........TTG  10066452
3        10277615                                  ..........T...A.A..........G  10277588
3        10278638                                  ...........CC...A..TG.....T.  10278611
3        13851081                                  ......T........AA.....G..T.G  13851054
3        19880066                                  ...............AA........ATG  19880039
3        23691457                                  .......T..T.....A.TT.......G  23691430
3        23984696                     ..A..A....A.........T..T...T.A...........  23984656
3        27952603                                  ..........T.A.A.A......A...G  27952576
3        30420036                     ..A..A.T....C..........T.....A..T.......G  30420076
3        33620395                                ................A.A.........T.  33620424
3        702939                      ......A.T..T.-.........AT...A.A......A...A  702899
3        18416902                        ..G.....T.-.G..A...T..A.A.A.........T.  18416866
3        1375177                                 ..................A..........A  1375206
3        12890426                                  .......T............CAGT..T.  12890453
3        18404440                                  ............A...-.........-.  18404415
3        413015                                    ......G..A....A.A....A....T.  413042
3        1656189                                 ..............T..A......G...-.  1656161
3        5701999                                   .......T..TC....A.......AT.A  5702026
3        7454115                                   .......T....T..AA.........T.  7454088
3        10229875                              ..A.................A....A...TT.  10229906
3        12039673                               ....C.......TG..G..A..........G  12039703
3        12447645                               ...A...............A...........  12447675
3        17401874                                  .......T.....T..A.G.A.....C.  17401847
3        18147399                                  .......TG.T.....AC.........G  18147372
3        30111359                                  .......T........A...A......G  30111386
3        34410980                                ....A........A....A.C.....A.T.  34411009
3        4822011                                 ....C.G....A..A...A...A.T..TC.  4822040
3        4368139                                   ..C...........T.A.......A.TG  4368112
3        5449350                                   ..........T...A.A......A...A  5449323
3        6041759                                   ..........TCA...A.C....A...G  6041732
3        6619085                                ........C.T........A...CTG...C.  6619115
3        7865841                                   ..............A.A..T...A..TG  7865814
3        8499985                                   ..........T.....A....A.A..TG  8500012
3        8894402                               ...C.............T..A.....GAATTG  8894433
3        10081784                               .........G.........A..T......CT  10081814
3        10269687                                  ..............ACA....A.A..C.  10269660
3        11639406                               ...........T..GA..AA....A....CA  11639436
3        14505518                                ..T...............A........TC.  14505489
3        24098301                     ..A..A.T....C.........AT.T...A.....G....G  24098261
3        26515840                                ............T.....A..T......C.  26515811
3        30172941                             ....C.............G..A.........T.  30172973
3        31142194                             ....C......G.......T.A......A...A  31142162
3        34501610                           ..C..T.................A......A..C.  34501576
3        1096755                         ..A......-.....A....T..G.AA...CT.A...G  1096791
3        5755179                                 ..................A..........-  5755207
3        35332393                                ..................A..........-  35332421
3        461380                                     .........T.....A..........A  461406
3        1264696                                    .............T.A..........G  1264670
3        2707050                                  .................A....T.AA.C.  2707078
3        4334825                                  .................A.......A.C.  4334797
3        9733846                                 ..T......T........A.........C.  9733817
3        16312106                                ............G.A...A...C.....TG  16312135
3        4634706                         .....CAG..................A..........-  4634670
3        3530808                                    ....A.T..G.....A..........G  3530782
3        15258902                             ....C................A.C.G...A...  15258934
3        15922764                              ......C..C.T.......TA...........  15922795
3        15963335                                ..................A..........-  15963307
3        20894318                                ..................A..........-  20894346
3        27775186                                 .................AG......A.T.  27775214
3        27957579                                 ...............A.A.........C.  27957607
3        29906014                                ..A...............A........TC.  29905985
3        35163938                                 ...............-............-  35163964
3        10388560                                 ...........C..G..A......CA.C.  10388532
3        5145937                                 ...G..............A..........-  5145909
3        10837891                                ..................A..........-  10837919
3        11362766                                ..................A..........-  11362738
3        11823738                                .............A....A..........-  11823766
3        32292869                              ....-.......CA......A..T.......G  32292899
3        1011197                                  ........T..G.....A..G.A....C.  1011169
3        7526282                                 .......G.......G..A..........A  7526311
3        10919272                                   ......T..T.....A..T.......G  10919246
3        15260631                              ..T.................A........TCT  15260662
3        19901824                      ....A....TT.-..............AA......AA.TT  19901862
3        28514566                                 .................A.......T.TT  28514594
3        30561023                                .....C.........G.C...T.C......  30561052
3        31010339                                   ...C..T........T.........TG  31010365
3        24362213                              .................G..A.......TTC.  24362244
3        10395158                                   ...............A.......A.C.  10395184
3        19104680                                 .................A........ACT  19104708
3        24364445                                  .........AT...A.A..........A  24364418
3        24472856                                ..................A..........-  24472884
3        27424445                                 ................TC..A...A.AT.  27424417
3        35242851                                ..................A....A.A.TT.  35242822
3        491442                             .....-.............A...A......TA.T.  491475
3        994574                                  ..............A.T...C.....A..-  994602
3        10141162                                ................A.A..........-  10141190
3        17580177                                       ....A.................-  17580198
3        27016156                               ........A.........AA..........G  27016187
                                                    \                          
                                                    |                          
                                                    T
3        30888538                                ..................A..T.......-  30888566
3        31769963                        .....C.G..............A..AAC.........-  31769927
3        8089977                               ..............GA...TA.......A.C.  8089946
3        11194899                               ...................A....A..CTCT  11194929
3        12101310                                 ................AA..........-  12101283
3        13458742                                   ...............A....C...TC.  13458716
3        14436072                                   ............C.AA.......T..A  14436046
3        17206240                                 ...............A.A.......T..A  17206268
3        20846149                                 ...............A.A..........-  20846176
3        26473164                                 ......A......A...A.........C.  26473136
3        26483604                                   ........A..A.A.A.G........A  26483578
3        30278945                                 ...G...........A.A..TG.....C.  30278973
3        31492176                                   ......T.AT...A.A..........A  31492202
3        33661106                              ...........T.......AA..T...A..CT  33661137
3        34621332                              ..................A.A.........TG  34621301
3        6419319                  ..T...A..A.T...-..C.....T..T...A.A..........G  6419362
3        3044729                                    ...............A.......A..T  3044703
3        5382380                           ...C................C.A.A..........T  5382415
3        7240506                                    .....C..A..A..AA...CA..T.T.  7240532
3        8047859                                    ............G..A..T.......A  8047833
3        8208341                                                             ..  8208340
3        14376680                    ...A..A.T...TC........G.T.A.A.A..........G  14376639
3        15057484                                   ......T.AT.....A..ACA....TT  15057458
3        15287408                  ..T.......T..T............G.....A.G.....A.C.  15287453
                                                  \                            
                                                  |                            
                                                 AT
3        19569050                                   ....C...AT.....A..........G  19569024
3        19805341                                ..................A..........-  19805369
3        26800498                                 ..............T..A.G.A..T...G  26800470
3        32914718                                   ......T....T...A.......A...  32914692
3        566701                          ....GT....-...............A..A.A..C..G  566665
3        8770903                                  ...........G...A.A....A.....A  8770875
3        10350962                        ......G.-...............A.A..........A  10350926
3        1801426                                  .................A..........-  1801453
3        7125432                                  ..........A......A......A...T  7125460
3        19818748                    ...A..A.A.....................A..........G  19818707
3        20187009                               ..G......C....A..............C.  20187039
3        6618845                                .................A.AC........C.  6618875
3        7146214                       .......-..T.--.............AA..........A  7146178
3        8427121                         ..A......C...C........A...A..A.......-  8427157
3        15911450                                    .......A......A.........CT  15911425
3        31017274                                  .......TG...T...A.........C.  31017247
3        32002635                                    .............AA...A..A..C.  32002610
3        1636140                    ....A..G.T....CT......T..T.....T..........A  1636182
3        7450118                                ...A......G..T.....A...........  7450086
                                                                              \
                                                                              |
                                                                             GG
3        30455510                                  ....G..........AA..T.......-  30455536
3        12987080                                    ......T.C.A...A..........G  12987055
3        16216241                             ....CT...............A.........TG  16216209
3        17189720                                  .................CTT........  17189747
3        18078284                                ..................A........T.G  18078313
3        21113468                                   .............T.A..........A  21113442
3        27383509                                    .....T..T....AA......A...G  27383484
3        29054065                               ..C..........T.....A....A.....A  29054035
3        32473214                                .................CA..........G  32473243
3        32750362                                    .........A..AA...........G  32750387
3        34420537                                  ..........T.....A...........  34420564
3        18747354                                    .........A....A..T.......G  18747329
3        3254117                                ............A....A.A..TG..A...G  3254087
3        4313685                                   .....G....G..G..T........TTT  4313658
3        6332105                                 ...........A..A...A.....T.ATT.  6332076
3        7730352                                ...............A...A...A...A.T.  7730322
3        9692151                                     .......A...G..A.........T.  9692126
3        11182474                                    ........TCA.A.A..A.....TT.  11182449
3        17327359                                  ..............A.A..A........  17327386
3        28943342                                   ...............A.........T.  28943316
3        30993199                                ..................AT.........-  30993227
3        7086245                                  ...C....T........A....A.A..CT  7086217
3        6573694                                     ....GT......A.A...C..AT.T.  6573669
3        7244555                                ..C................A........TC.  7244525
3        8028367                                  ..T..............A.......AATT  8028339
3        10769303                                 ...........T.....A........TT.  10769275
3        14129265                                 ...............-............A  14129292
3        16313001                     ..A..A.T..T.C.........A.....AA..........G  16313041
3        18604943                                    ..............A..TCA....T.  18604918
3        29754081                             ...T..............T..A.G....T..C.  29754113
3        32661790                                    ...C.......T..A..........T  32661815
3        5712371                                 ............T...-........A...A  5712343
3        30464488                                                       ......-  30464493
3        315287                                      ........T.....A..........G  315312
3        6545266                                ............A..A...A...AC....T.  6545296
3        8984539                                 ............G.....C..A.T....C.  8984510
3        12613999                               ..............G..A.A..A.AG.....  12614029
3        13037542                                    ....G..CT.....A..........A  13037517
3        14182347                                    ...G......A...A.........T.  14182372
3        16986407                                 ....AC..T........A.......A.TG  16986435
3        19765037                              ...........T......-.........AG.-  19765008
3        19985686                                 .................A.......C.T.  19985714
3        30222728                                 .................AC.A.....TC.  30222756
3        31499834                             .............CAT.....A.....G....A  31499866
3        32238543                                ........G.......A...........TG  32238572
3        34598281                                  .............T..A.......CTC.  34598254
3        35735984                                  ..............T.A........G.A  35736011
3        12862636                               .........G.........A...........  12862606
3        19311510                                ..................A..........-  19311538
3        5875161                                    .........G.A...A........T..  5875187
3        6886591                                ...................A..G........  6886561
3        30505611                                  ..........T.....A.........C.  30505584
3        33722756                                   ..C........A..........A..C.  33722782
3        7083874                                   ................A...........  7083845
                                                                \              
                                                                |              
                                                               TG
3        6518527                                    ..C............A........TT.  6518501
3        128255                             .....TC.........A....A...........--  128287
3        16220297                                .........T......A.A..T.A.....A  16220326
3        16236629                           ......--...............A.........TT  16236661
3        29656425                                ..................A.......A..-  29656397
3        11839560                                     .......T.A...A..........A  11839536
3        28874566                                 .................A..........A  28874594
3        29578934                                   .............A.A..AA......A  29578908
3        30897519                              ..T...C..........G..A....C....C.  30897550
3        31000030                                ..................A...CA....C.  31000001
3        10483956                                   ............-.....TCA...---  10483934
3        874451                                   ......C.T......A.A......TT.T.  874479
3        1981453                                      .............A..T.......A  1981477
3        2499849                                     ..........A...A..T.A..A..A  2499824
3        4217064                               ..T.................A.TA...A..TT  4217095
3        9694725                                    ......T.A......A......A..T.  9694699
3        9746667                               ..A..........A................T.  9746698
3        12209203                             ....CA..G...T....A...A...........  12209171
3        14604635                                     ...T.........A..T........  14604659
3        16825646                    ...A..A.T..T.C..C.......T...AT...........A  16825605
3        19279864                                ................A.A.........CA  19279835
3        32381821                                ................T.A..A.A....C.  32381792
3        6241068                              ....-................A....A.....A  6241099
3        8665762                                  ........T.C.CA...........A.T.  8665734
3        17408557                                   ...............A..........A  17408583
3        19108849                                ..................AC...A....C.  19108820
3        26916791                                .........TCA......A..........A  26916762
3        29434185                                     ...G.........A...........  29434209
3        18388497                                 ...C.............A.....-....-  18388471
3        29286712                    ...A..A.T..T............-.C.A....T...A.T.G  29286672
3        409485                                    ..............A.A.T.....C..A  409512
3        453650                                       ..........G..A...........  453626
3        613383                                    ..............A.A.........T.  613410
3        5496600                                 ...G............A.T....A....T.  5496571
3        9778442                                    ......T..G.A...A..T...A..TT  9778468
3        22822179                                ................TA-......A...A  22822207
3        27743943                                  .............TA.A.........TT  27743916
3        28509206                                   ...A...........A..........A  28509232
3        28659851                              .............TT.....A........TCT  28659820
3        31468998                    ...A..G.................T.....A..T....A..G  31469039
3        31605218                                   ..............AA..T......C.  31605192
3        6775618                     ......A.T.C...T...........A...A...A.....TG  6775659
3        16222611                        ....T..T.C............A...A.....G...TA  16222648
3        26639431                              ....G......T..C.....A....A..AAC.  26639462
3        16112864                                ..................A..T.A....C.  16112893
3        10171993                                ..................A..........A  10171964
3        14399758                    ......G.T......-........TA...............A  14399798
3        7085499                                 ..............A...A...........  7085470
3        26636192                               ...T......T........A.........C.  26636222
3        30304953                               ...............A...A.C.........  30304923
3        23219308                                .........TG.......A..G.......A  23219279
3        34434358                                 ........T........A.......A.C.  34434386
3        2322504                                  ................AA....A...TT.  2322532
3        21417940                                     .......T.....A...CA.....G  21417964
3        27090174                                 ........A....A.A.A...........  27090146
3        31355282                                    .....T...G..A.A..........G  31355257
3        32600373                                   ...............A...........  32600347
3        11271008                     ..A..A.G...............T.C...A..--.T....T  11271046
3        15465701                             ..............TC.....A....A.....A  15465667
                                                       \                       
                                                       |                       
                                                      GT
3        15979254                                 ...C.......G.....A..........A  15979226
3        1834148                                     ..............A.....G....T  1834123
3        10400973                                ..................A..........A  10401003
                                                     \                         
                                                     |                         
                                                     G
3        2729076                  ..T...A..C.T...T.............T...A.G.......GA  2729032
3        5975163                                     ............A.A....A....C.  5975138
3        7666656                                  ....CC...C...............TGC.  7666684
3        9179966                                  ........G.......AT....A...TT.  9179938
3        19052309                    ...A..A.T....C................A..........A  19052268
3        27357764                                     ............AA......A..TG  27357788
3        31056572                                 ..T..............AG.T.....TC.  31056544
3        31539205                               .....C...G.........A...........  31539235
3        33560038                                    ..........A.A.A..T.A.A..CT  33560063
3        30971864                                ........G.T.G...A.-.......AG..  30971892
3        651637                                ....T.........G...A.A...........  651606
3        6747533                                  ................AAG.......TT.  6747561
3        7229930                                 ..................A........TC.  7229901
3        11046567                           ..C..............GG...AT.......A.C.  11046601
3        12927884                        ..A............A.G........A.......ATT.  12927922
                                                                   \           
                                                                   |           
                                                                   A
3        16107070                    ...A..A.T.........C...........A..T...A.A.G  16107029
3        16266660                                    ............A.A.........CT  16266685
3        18128074                         .....G............A.A..A.A.......A.C.  18128035
                                                       \                       
                                                       |                       
                                                     CTC
3        33992005                                      ...T.C......AT..........  33992028
3        11314780                     .....A.T............T..C..T..A...AT..C.TG  11314821
                                                     \                         
                                                     |                         
                                                     T
3        11194549                                      ..........A.A.......A..A  11194572
3        30871803                               ............A...TA.A......A..-.  30871832
3        1892322                                ...............AG..A..T....A.C.  1892352
3        6317794                              ........G...T....AG..A...........  6317826
3        9568433                                     ............T.A.........C.  9568408
3        12037888                                 ...........T.....A......A...A  12037860
3        12958174                                 .................A........---  12958149
3        13257542                                   .............AATT.......TTT  13257516
3        16765701                               .................A.A....T...TCT  16765731
3        17039793                                 ......G....C.....A.G..ATA..C.  17039765
3        18894242                                 ...............ATAG.T.CT.TTT.  18894270
3        22866238                    ....C.A.T..T.C...............AA.T........A  22866197
3        28863447                                      ...........AA...........  28863424
3        30820074                                  .........T.C....A.....G..T.A  30820047
3        24630793                                .........T.T...G..A..........A  24630822
3        32081317                                 ......G..........A..........A  32081289
3        1070956                                 ..........T.......A..........A  1070927
3        29558417                                ..................A..........A  29558388
3        33200625                                ..................A....A.....A  33200654
3        13676238                 ..T...A..A.G....C...........C....A..........G  13676282
3        20103474                                 .................A..........A  20103446
3        31359781                                 .................A..........A  31359809
3        8283979                                    ........AT.....A..T......C.  8284005
3        11265699                                ..................A..........-  11265727
3        18712853                                  ................A.........T.  18712826
3        19755135                      ....A.T....................AA..........A  19755096
3        19824087                        .....TAG..................A..........A  19824050
3        23698478                                 .................A..........A  23698450
3        30442284                                  .......T.......TA.......A..A  30442311
3        13120284                          ....-........A.......G..A..........A  13120250
3        14940780                                 .................A........T.A  14940808
3        11461569                                ..................-........T.A  11461597
3        14360533                                     ........G....A...........  14360557
3        28380518                                  ...............TA..........A  28380491
3        7283165                                 ............G.....A..........A  7283136
3        10945861                                ...........T......A........T.A  10945890
3        18019207                                ..................A...G...A..A  18019236
3        18364038                                .......C.......G..A..........A  18364009
3        30048395                                ..................A........A.A  30048366
3        8076984                                  ..........A......A.........CA  8077012
3        9812026                                  ........T..T.....A..........A  9812054
3        10245181                                 .................A..G..G....A  10245209
3        26709806                                ..................A..........A  26709777
3        31460965                     ..A..A.T....C................A........G.A  31460925
3        15561393                                ................-............A  15561421
3        19826456                                ..................A..........A  19826485
3        20950310                                       ..A........A..........G  20950332
3        33612345                                ..................A..........A  33612316
3        8858437                                  ...C..C..........A.....T....A  8858465
3        15460250                                   ...........A...A..........A  15460276
3        19102099                                 .................A..........A  19102127
3        23842425                                ..................A......-A..A  23842397
3        5181429                      ..A..A.T.....................A..........G  5181469
3        15856950                                    ..............A..T........  15856975
3        20750394                                    .....TG.G.A...AC........C.  20750419
3        25005216                                  .....A.T.A......A.........C.  25005189
3        26667323                                  ................A..........A  26667296
3        28999201                                ...........C..A...-....A.....A  28999229
3        31821642                                ...............G..A..........A  31821671
3        1747721                                 ...........A.....AA.......A..A  1747692
3        9339222                                 ..................A..........-  9339194
3        12123974                                   .............A.A..........A  12124000
3        17403790                                .........T..T.....A..G.......A  17403819
3        24777351                                ..................A.......A..A  24777322
3        27273859                                ........C.......TAAG.........A  27273888
3        4973371                                  .................A...A......A  4973343
3        17734668                                   ..............AA..........-  17734643
3        22079378                                ..T..........A....A..T....A..A  22079407
3        23134199                        .....TAG...C............-....G.....T.A  23134163
3        30315111                                 .................T..........-  30315084
3        35506398                                   ..............AA..........A  35506424
3        831047                                  ..............A.A.A..........A  831018
3        5125398                                     ..............AGT........G  5125423
3        5470320                        .....T..T.C.......T.......AA...........  5470358
3        11999978                                  ..........T.C...A..........G  11999951
3        16978965                                ...........C..A...A........T.A  16978994
3        18098524                                  ....C...........A........AT.  18098551
3        24294920                                ..................A........A.A  24294891
3        29197350                        .....CAG..................A...A.G.AA..  29197313
3        31212238                                ............T.....A..........-  31212210
3        31993161                                 ....C............A..........A  31993133
3        8015112                                 .................CA......A..C.  8015141
3        10318513                              ...................AAC........TG  10318544
3        31581154                                ....C....T........A........TGT  31581183
3        11346776                                 ..............T..A.......--..  11346802
3        19757666                                ........G.......T.A........A.A  19757637
3        26383194                                   ...............A........T.A  26383220
3        32015195                                ....A....T....A...A.......A..-  32015223
3        35517301                                ......C.G....AA...A........T.A  35517272
3        35558279                                ....C.............A....A.....A  35558308
3        18015740                                  ...............----.....A.TG  18015717
3        16350778                        ......AG................A.A..........A  16350815
3        8133073                                 ..................A..........A  8133102
3        11109436                                ..................A..........A  11109407
3        14221510                                ..................A..........A  14221481
3        4874360                                  .................A...........  4874388
3        5764231                                 ..................A.....T....A  5764260
3        7102002                                 ..................A..........A  7101973
3        17512779                                .............................A  17512750
3        18938897                                ..................A..........A  18938926
3        28929799                                .............................A  28929770
3        13909390                                 .................A..........A  13909362
3        15796336                                ...........A......A..........A  15796307
3        30140177                               ........................A.....A  30140147
3        1344854                         .....CAG..................A..........G  1344891
3        3824404                                 ................A.A..........A  3824375
3        8218392                                 .....C............A..........A  8218421
3        12401400                        .....CAG..................A..........A  12401363
3        18197240                                ...C..............A..........A  18197211
3        28782151                                ........G.....A..............A  28782180
3        30256507                                ...C..............A..........A  30256536
3        1347900                           ......-.................A..........A  1347866
3        7524068                                  .................A..........A  7524096
3        14516013                                 .................A..........A  14515985
3        30737623                                 .............A...A..........G  30737595
3        32390665                                 .................A..G.......A  32390637
3        4953930                                ...................A.....G....A  4953900
3        7183243                                 ................-.............  7183215
3        19995624                                ................-.A........G.A  19995596
3        28749879                             ..T............T...A............A  28749911
3        31945905                                ................-T...........A  31945933
3        32788559                                 .................A........T.A  32788531
3        2568521                                 ......C..T........A...........  2568550
3        3723777                                 ..................A..........A  3723806
3        7800863                                   ................A..........A  7800836
3        10861815                                ............G.....A........T.A  10861844
3        11625091                               ....G..............A.G........A  11625121
3        12542679                                ............T....A...........A  12542650
3        13272065                                ..................A.........CT  13272094
3        17457118                                ..................A.......A..A  17457089
3        18054035                                 ........T.A...G..A..........A  18054063
3        18078640                                ..................A..........A  18078669
3        26735999                                ...........C......A..........A  26735970
3        28793599                                ..................A..........A  28793628
3        29476227                                ..................A..........A  29476256
3        30142230                                .................AA..........A  30142201
3        30774915                                ......G...........A..........A  30774886
3        30838788                                .................AA..........A  30838759
3        31793977                                ..................A......A..CA  31793948
3        3078005                                ...A...............A........TGA  3078035
3        8691315                                  .................A.......A..A  8691287
3        20393396                                 .................A..........A  20393368
3        27389185                                 ...C.............A..........A  27389213
3        1183996                                 ..................A.........CA  1184025
3        3117413                                   ............A.A.A..........A  3117440
3        5051967                         .....CAG..............A...A..........A  5051930
3        8672943                                 ..................A..........A  8672972
3        12265222                                ..T...............A...C......G  12265193
3        12472172                        ..C...AG.................TA..........A  12472209
3        13041886                                ..................A...A....T.A  13041857
3        14933833                                ............G..G..A..........A  14933862
3        17910851                                ......C...........A....A.....A  17910822
3        19610822                                ..................A...C..A...A  19610793
3        20526515                                ..................A..TG......A  20526544
3        24977021                                 ..........A....A.A..........A  24977049
3        27172041                             ..A..................A...CA.....G  27172073
3        27457311                                ..................A..........A  27457340
3        32314953                                ................CAA..........A  32314982
3        32492327                                ..................A..........A  32492356
3        34508144                    ...A..A.T...T..T.....T...G.T..A..........A  34508185
3        3193843                                  .................A......A...A  3193815
3        3210852                            ....T.C..........C.A...A...G...C..A  3210886
3        4203031                         .....CAG........CT........A...C......A  4202994
3        6507660                  ..T......A.TT...C.........AT.....A..........A  6507707
                                                         \                     
                                                         |                     
                                                       TTT
3        10445391                               .............G....AA.......AACT  10445421
3        14493041                                ..T..A............A..........A  14493012
3        27382733                            ..C..A................A.......ATC.  27382700
3        31765456                                 ............A....A..........G  31765428
3        32747775                               ........-..........A..........A  32747804
3        781423                          .....CC............A...G..A..........A  781460
3        5421409                               ..T.................A.......A.C.  5421440
3        5508578                                 ................-.A..........A  5508606
3        6708878                                     ..............A..........A  6708903
3        14263235                               ...T...............A..T...T...A  14263265
3        16391365                                  ................C..TG......A  16391392
3        19606640                        .....CAG.................TA..A.......A  19606603
3        31033487                                ..T...............A..........A  31033516
3        1574315                         .....TAT................A.A..........A  1574278
3        3560703                                 ..............A...A..........G  3560674
3        4791964                                 ..T...............A....AC....A  4791993
3        5348007                                 ..T...........A...A.........CA  5348036
3        6759202                                 ................A.A..........A  6759231
3        8118115                                 .......G..........A...........  8118086
3        9440116                                       ............A...........  9440139
3        10195558                               .............G.....A.......T.C.  10195528
3        15011307                                .................AA........T.A  15011336
3        15012183                                ..................A...A......A  15012212
3        15851932                                ..................A.......A.TA  15851961
3        17596440                             ................G...AA..T.....-..  17596471
3        18776953                                   .................TA......C.  18776927
3        18799074                                ..................A...CA.A...A  18799103
3        28310074                                ..............A...A..........A  28310103
3        29836529                    ...A..A.T....C................A..........A  29836570
3        30634959                             ...............T.....A..........G  30634927
3        30819335                                ...............C..AC.........A  30819364
3        32030581                                .................CA......A...A  32030552
3        33468368                                ..T...........A...A..........A  33468397
3        35757638                                ................-..........G.A  35757667
                                                         \                     
                                                         |                     
                                                         T
3        5656545                                  .............A...A.......A..A  5656517
3        12104468                                .................CA..........A  12104497
3        15424132                                ..................A...--.....A  15424159
3        16442251                                ....A...G.....A...A..........A  16442280
3        18087133                               ...................A.......A.CA  18087103
3        28418286                                     ...........A.A..........G  28418262
3        34766416                                 .................A..........A  34766444
3        894387                                  ................-........A...A  894359
3        3351493                                   ................A..........A  3351520
3        5299300                                 ..................A.........CA  5299329
3        9385814                                 ...........A......A....A.....A  9385785
3        18226067                                ............T..T..A.......A..A  18226038
3        18663569                                ................A.A..........A  18663540
3        20564582                                ................A.AT...A.....A  20564553
3        20719290                                ..............A...A.....G....A  20719261
3        26731414                                ................-.........A..A  26731386
3        33341049                                ...C......................A..A  33341078
3        35356236                                ...G...........G..A......A...A  35356207
3        6858608                            ....AA.........G.......A..T...A..T.  6858574
3        10880568                               ...A...............A.......T.C.  10880538
3        26632707                                 .................A........A.A  26632679
3        31954022                                   .......T......AA........TTG  31953996
3        35272203                      ....A....A..................A.......A.TG  35272164
3        8170064                                 ................CAA......-...A  8170036
3        11482078                        ..C..C.G................-.A......AC..A  11482114
3        15095020                                    ............A.A..........A  15095045
3        19335002                                     ...G....C....A........AC.  19334978
3        26932213                                  ..............CTA..G.......A  26932240
3        29614641                                 .................A..........A  29614613
3        2748090                                 ..............T...A......A.TGA  2748061
3        6839428                                 ..................A....A..T.CA  6839399
3        7103327                                 ..................A...CA.A...A  7103356
3        8213834                                  ...G.............A......A..C.  8213862
3        10947693                                 .............A...A.........CT  10947665
3        12047603                                   ..............AA.G......AC.  12047629
3        18418973                                .................AA..........A  18418944
3        19400002                                .............G....A....A....GA  19400031
3        28740847                                ..................A......A...A  28740876
3        31999157                                ..................AG.........A  31999128
3        19959449                                ..................A..........A  19959420
3        18282218                                 .................A..........A  18282190
3        10445020                                     ..................A.....A  10445044
3        18333786                                ................A.T..........A  18333757
3        19233542                                ...........-......A..........A  19233514
3        20258482                    ...A..A.T............T..T...A.A..........A  20258523
3        14931332                                ..................-..........A  14931360
3        16651886                        .....CAG.........T.......T.C.........A  16651923
3        23232038                                ..................A.G........A  23232009
3        26680010                                ..................A..T.A.....A  26679981
3        27454438                                ................T.A........T.A  27454467
3        30107910                             ....C..........T.....A..........A  30107942
3        15450740                                    ..............A.......A..A  15450765
3        17438696                                ............G.....A....T.....A  17438667
3        31144010                               ...T...........A...A.......-..A  31143981
3        31924386                    .........T....................A..........A  31924340
                                                 \                             
                                                 |                             
                                             TCTAG
3        32115272                                .....C............A..........A  32115301
3        1364926                                 ..................-..........A  1364954
3        1402125                                 .........T........A..........A  1402096
3        4738364                                 ..................A......A.A.A  4738335
3        7547625                         ......A.-.......G.........A..........A  7547589
3        9924344                                 .........T......A.A......A...A  9924373
3        10659368                                .......G.........AA..........A  10659397
3        11615466                                ..T...............A....A.....A  11615495
3        13884682                                 .................A..........A  13884654
3        15586057                                .................AT.-......G.A  15586085
3        19548223                                .........T........A..........A  19548252
3        23495071                                ................A.A....A.....A  23495042
3        26868848                                ..............A...-..........A  26868820
3        30748055                                .......C..........A........T.A  30748084
3        31942677                        .....TGG............G.....A..A.......A  31942714
3        32813707                                .........T........A..........A  32813736
3        7383805                                  ...............A.A..G.......A  7383777
3        28860024                                 .................A........T.A  28859996
3        811504                                  .........T........-..........A  811476
3        1832516                                 ..................-..........A  1832544
3        3672752                                 ..................-..........A  3672724
3        11218805                                ..................A..........A  11218776
3        31843063                                  ................A...G....T.T  31843090
3        32691717                        ...C..AG......C..T.......AA..........A  32691754
3        1417236                                   .........A...G..A.....G...TG  1417263
3        4542113                                 ..T.....G.........A..........A  4542084
3        5530475                                 ......A...........A...A......A  5530504
3        10677284                             ....C.....-....T.....C...........  10677315
3        12545730                                ..................A.......AACA  12545759
3        14235784                                ..................A....C.A...G  14235755
3        22177192                                ................AAA..........A  22177163
3        27467550                                   ...............-........T.A  27467525
3        29959506                                ......G..........AA..........A  29959477
3        7029207                                 ..................A..........A  7029178
3        9459687                                 ..................A..........A  9459716
3        11309634                          ..A....C...........................G  11309669
3        11775148                                ............T.....A..........A  11775119
3        12774421                                ................A.A..........A  12774392
3        13937929                                    ..............A....A....C.  13937904
3        14965211                                 .............A.T.A...CA.....T  14965183
3        17543188                                ..................A...A..A...A  17543159
3        17662126                                ..................A..........A  17662097
3        19220394                                 .............C...A.........CA  19220366
3        28376892                                ...C..............A..A.......A  28376863
3        30220066                                ......G...........A...A......A  30220037
3        32770738                                ..............A...A..........A  32770767
3        34454740                                 ..........A..A...A..........A  34454712
3        1306128                                 .........T.......TA..........A  1306157
3        1599652                                 ..................-...CA.....A  1599624
3        7518567                                 ......CG..........A..........A  7518596
3        7572147                                 .........TT.......A..T.......A  7572176
3        7994052                      ......C..G.-....C............T..........A  7994091
3        10204689                                ........G.........A..........A  10204718
3        14529546                                .........TG.......A.......A..A  14529575
3        14997497                                .................AAGC........A  14997526
3        27609250                                ........G.......A.A.......A..A  27609221
3        27955065                                .........A........A..........A  27955036
3        28213752                                .......G-.........A..T.......A  28213724
3        29058189                                ..A......T........A..TA......A  29058160
3        29267609                                .........T..T.....A..........A  29267580
3        30336065                                ......A....A......A..........A  30336094
3        31897437                                ................ATA..........A  31897466
3        31953062                                ....C.......C.....A..........A  31953091
3        35258250                                ......G....T......A..........A  35258279
3        5412981                                .............T...A.A....-.A.TT.  5412952
3        10729977                                ........G.......A............A  10730006
3        11100269                                .....C...............A.......A  11100299
                                                                        \      
                                                                        |      
                                                                        T
3        13536279                 ..T......A....TTC..........T...A.A..........A  13536235
3        14181805                        ..C..C.G.......G..........A..........A  14181842
3        27982111                                   ....G.T......A.A..........A  27982137
3        100758                                    ......G.......A.AG.........A  100731
3        473054                                  ........CT......A.-......A...A  473082
3        7799903                                 ..............A..AA........T.A  7799874
3        10495647                                ................A.A.T........A  10495618
3        10590726                                .........A......A.-...C......A  10590754
3        12028678                                ...C..........A...A..T...A...A  12028707
3        19218651                                  ..............A.A......A...A  19218624
3        20969340                                    ..............A.G......TC.  20969365
3        21526182                                  ......G.........A......A...A  21526155
3        24123880                                .................AA....T.....A  24123909
3        24633655                        ......G.-........T...A....A...C......A  24633691
3        24665736                           .....GC................A.........T.  24665770
3        29977665                                      ............A..G.......A  29977642
3        32039915                                ................A.A......A...A  32039886
3        32297687                    .....A...-....................A..........A  32297730
                                                  \                            
                                                  |                            
                                                AGT
3        32612920                                   .....T....G...AA.........C.  32612894
3        4472689                                 ....C...C.........A....A.....A  4472660
3        4488150                                    ............G..A..G.......A  4488176
3        6545085                                 .........T........A..........A  6545114
3        7820982                                    ...............A..T.A.....A  7821008
3        7914468                                 .........T....A...A.......A..A  7914439
3        12481079                                ..................A.......A.TG  12481050
3        12853269                                ...........CT....AAT.........A  12853298
3        15453189                                 ..C..............-..T.....A.A  15453162
3        15491005                                .........T........A..........A  15491034
3        15495986                                .........T........A..........A  15496015
3        16046341                                  .........A..T...A..T..G....A  16046368
3        19591773                                 ...............A.A..........A  19591801
3        21633873                    ...A..A.T...A...........T.....T..........A  21633832
3        30173349                             ..T................TAA......A..TG  30173382
                                                         \                     
                                                         |                     
                                                         T
3        31461263                                .........T........A....A.....A  31461292
3        3111422                                     .....T.......AA..T..G...T.  3111447
3        3271822                     ...A..G.T..T.C...C...G........A...........  3271781
3        5142168                                  ...........G.....ACC........A  5142140
3        9929237                                     ..........A.A.A..........A  9929212
3        11108045                                ................A.-.......-..A  11108072
3        12511275                                 .......G.........A........TCA  12511247
3        14926099                                ..................A..........A  14926070
3        19064974                        .....CAG..T......T....A.A.-..T.......A  19064938
3        19871055                                    .....T......A.AC.........A  19871030
3        23943085                               ....G...........G..A.....G..T.A  23943055
3        27580898                             ....CT......T......AA...........G  27580930
3        27985197                                 ...............AAA......A...A  27985169
3        29110334                                ......C...........A..........A  29110305
3        30494652                                 ..T..........A...A....A.....A  30494680
3        34498786                                 ..........AC.....A.......A..A  34498814
3        35831052                                 ..........T......T..T.......A  35831024
3        4323543                                   ................-........---  4323566
3        4582353                                 .......GCT........A..........A  4582324
3        6519778                                      ....A.A.C....A..........A  6519754
3        6538373                                 ...........A......-...G......A  6538345
3        6572679                            ......C.....G-...T.....A.C......A.G  6572712
3        16653324                                .........T......T.-....A.....A  16653296
3        17649188                                .....G...T........A..T....A..A  17649217
3        21533125                                .........TGC.....TA.......AT.A  21533154
3        23918593                                .........T..T.A...-......A...A  23918621
3        26918068                                .........TG...A...A..........G  26918039
3        9921314                                 .............A....A..........A  9921285
3        33596717                                 ...............A.-..T...A...A  33596690
3        34524309                                .......A...C......-....A.T.T.A  34524281
3        1852675                                             ......A.G.....A..A  1852692
3        6220229                         ..A.......................A..T.A.A...G  6220192
3        7611121                                 ..G.....G.......A.A...A...A..A  7611150
3        13474112                                ......G...........-......A.T.A  13474140
3        14242699                                ..A........T......-........T.A  14242727
3        15395720                                ......GG....T.....C.-........A  15395692
3        15646027                                         .........A..T...A...A  15646047
3        21796179                                ...........A..A..AA..........A  21796150
3        24231274                                    ..............A..T.....TGA  24231299
3        27247889                                ..T...A...........A.........CT  27247918
3        28524725                                   ............G..A..........A  28524751
3        1358885                                 .....C.G...A......A..........A  1358914
3        1743499                                 ..........CA.....AA.......AT.A  1743528
3        18462487                                .........A..T.....A..T.......A  18462458
3        27235274                                ........G......T..A...CA.T...A  27235303
3        1631824                                    ..G.....AT.C...A..........A  1631798
3        7975195                                        ...........A.........C.  7975217
3        9673561                                 ...........TG.....A....A..A.CT  9673532
3        14570364                                ..................AT...A.....A  14570335
3        15551335                                                 ....T.......A  15551347
3        19080691                                    .....TG.......T....C..A.C.  19080666
3        20776260                                                  ...........A  20776249
3        3319229                                  .................A..........A  3319201
3        32085566                     ..A..A.T............-........A..........A  32085527
3        14500117                                 .................A..........A  14500145
3        6839161                               .....T............T.A.........C.  6839192
3        10565526                             ....C................A...........  10565494
3        10623036                                 .....CA.........AA....C.AA.C.  10623008
3        12679789                                ..................A..........A  12679818
3        17634079                                ..................A..........A  17634050
3        30510189                        .....CAG.............A....A..T....T..A  30510226
3        30809507                                ..................A........T.A  30809478
3        4658202                                 .....G............A....T..A.CA  4658231
3        17879202                             ....C..........TG....A.......A...  17879168
                                                                              \
                                                                              |
                                                                             AG
3        34547644                                .................AA........T.A  34547615
3        6624507                                    .............T.A........TT.  6624533
3        3131395                                 .................AA...A......A  3131424
3        4894171                                 ..T.............A.A..........A  4894200
3        7370408                                 ..................A..........A  7370379
3        17555435                                .........G........A..........G  17555406
3        22279660                                .................AA..........A  22279689
3        23338466                                ..................-..........A  23338494
3        29201828                                ..............T...A..........A  29201799
3        6293223                                    ....G........A.-..........A  6293248
3        11777715                                ...........A....A.A....C.....A  11777744
3        28288622                             ...T................AA.......--..  28288652
3        31844194                                 ........T........A..........A  31844166
3        1681006                              ....C.......G........A..........A  1680974
3        1725126                                 ..T...........T...A.........T.  1725097
3        1764851                                  ........T........A.G.....A..A  1764823
3        9521937                                 ..................A..A.....TGA  9521908
3        10748810                    ......AAT....CT.............A.A..........A  10748851
3        15066283                                ..T......T........-...........  15066255
3        15894434                                .........G......A.A..........A  15894464
                                                     \                         
                                                     |                         
                                                     G
3        20415194                                ..................A....T.....A  20415223
3        20443538                               ..C..........GC....A..........A  20443568
3        23514932                        .....CAG..................T..........A  23514895
3        28500146                        .....C.G..G...............A..........A  28500183
3        30812672                                ...........A......A..........A  30812701
3        1472500                            ......C..............A.A......A..GA  1472534
3        19832248                                ................A........--...  19832221
3        24471973                                ...T.....T........A..........A  24472002
3        27067864                                .........T........A....A.....A  27067893
3        48905                                    ..C..C...........A..........A  48877
3        2262357                                 .............G..-............A  2262385
3        3797592                                 ................-............A  3797620
3        11126978                                .............A....A..........A  11127007
3        202642                                  ............T.A...A......A...A  202613
3        3780655                                .......G........CAAA.......T...  3780625
3        7016939                              ....C......G.........A....A....TG  7016907
3        7224096                         .....CAG........T.........A......AAT.A  7224133
3        18079405                             ....C................A......T...A  18079373
3        21676495                                .........T........-....A.....A  21676467
3        6596876                         .....CAG..T..............A-...G......A  6596840
3        30969818                                  ...............AA.GA.......A  30969791
3        34699221                                 .............A.A.A..........A  34699249
3        995170                                    ..C.........A...A........TTG  995143
3        8355943                                 ..T...............A....A.....A  8355972
3        9025717                                  .............A...A.......T.TT  9025745
3        11400711                             .....T....C....T.....AG.........G  11400743
3        12645363                                ....C....A........A..........A  12645334
3        14364698                                 ............A..A.A......T.T.A  14364670
3        15619700                                                     ........A  15619692
3        19388931                                    ..............A..........A  19388956
3        24127949                      ....A....T.C..C..--.......A.A........TT.  24127912
3        4216602                                 ..................A..........-  4216574
3        7227671                                 .........T......CAA..........A  7227642
3        11680239                                .......G.........CA...AA...T.A  11680268
3        31119140                           ......C...G...T......A.A..TG.......  31119103
                                                           \                   
                                                           |                   
                                                         TAT
3        31145234                                 .....G...........A......-...A  31145261
3        34028605                                  .......G.......AA.CT........  34028632
3        1501311                                    .........T.....A...A......G  1501337
3        24950799                                  ..............-........A...A  24950825
3        6715504                                        ..A........A..T...A...G  6715526
3        8180454                               ..........GT..T.....A......A..C.  8180485
3        15082178                                  ................AT.......---  15082154
3        23253919                                       ...........T...A..A..C.  23253941
3        32272541                                ........G.......A.A.......----  32272516
3        2448727                                                    ..........A  2448717
3        14553280                                ..............TG..A..TA....T.A  14553309
3        32364411                                ........G.....C..TA........TGA  32364382
3        12895696                               ....C..............A..G.....TC.  12895666
3        15337307                                ...............T..A..........A  15337336
3        30617961                             ....C.........A...GA.A..........T  30617993
3        22298375                                ..................-..........A  22298403
3        27582623                                 .................A...........  27582653
                                                                             \ 
                                                                             | 
                                                                            CA
3        14132249                        ..C...AA............G.A...A..........A  14132286
3        14273664                                ..................A..........G  14273693
3        18565554                    ...A..A.T...A...........TA....A...........  18565511
                                                                              \
                                                                              |
                                                                             AT
3        10464325                                ..T........A......A...........  10464354
3        12896079                              ....................A......A..C.  12896110
3        15826848                         ...T.....A........A.........T...AATT.  15826884
3        16035415                                 ..............T.AA.C........A  16035443
3        18484359                              ..T..G............A.A....AT.A.CT  18484328
3        7851128                                   .............G.............G  7851101
3        27094363                                  .....................A..A..T  27094390
3        2504071                              ....C............A...A.........--  2504041
3        12166485                                    .............AA........T..  12166460
3        17170895                    ...T...A....TC.......-..-.....A..........A  17170935
                                              \                                
                                              |                                
                                              T
3        28934940                                 ...............A.A...A...-.T.  28934967
3        29387842                             ....C................A......A..T.  29387810
3        5069962                                 ..............A.ATA....A...---  5069988
3        547836                                     .....G.........A..ACA....TG  547862
3        1337152                                 ................A.A.......ATC.  1337181
3        2956843                                   ..............A.A.....T....A  2956870
3        7792601                                  .............A.A.A......A..C.  7792573
3        20077294                                         .....T...A..G...A.GT.  20077274
3        25868439                            .....................AA..T....A...  25868472
3        30038392                                         ..A......A......A..T.  30038412
3        7000513                                 ........T.........A..TC......A  7000543
                                                          \                    
                                                          |                    
                                                          G
3        15398761                     ......CA...................CAA.........T.  15398719
                                                \                              
                                                |                              
                                               GC
3        2826624                                 .........TG.C.....A........---  2826598
3        4389947                              ....C.......--.G.....A.....G.A..G  4389917
3        11174757                                  ......G.........A........---  11174781
3        16288643                               .............T.T.A.A..T...A.TT.  16288613
3        19633643                                  .......T........A..A.......G  19633616
3        29549740                               ..A..............A.A......TA.C.  29549770
3        467688                                  ..................A..........A  467659
3        17918653                                 ..........A......A..........A  17918625
3        16301333                                ..................A..........G  16301304
3        34680629                                ..T............G..A..........A  34680658
3        17652286                                ..T..............AA..........G  17652257
3        21698985                               ..........T........A...A.....C.  21699015
3        26850429                             .....................A..........A  26850461
3        31977517                                ...........A......A.G....T...A  31977546
3        32946496                                     .............A.........T.  32946472
3        18088171                                 ..C..C.......A..A-...........  18088143
                                                                              \
                                                                              |
                                                                              A
3        30339024                                  ................A..T.....TT.  30339051
3        30515676                               .......C...........A.........T.  30515646
3        32142732                               ..C..........T.....A..........A  32142762
3        1549124                                 ..............A...A.G.......-.  1549096
3        5886917                                 .........T..T.....A...........  5886946
3        10738092                                  ................A...--....CT  10738117
3        18373163                                ...........A......A..A.......-  18373191
3        32412422                                ............G...A.A..........-  32412450
3        5881544                                 ..................A.......A..A  5881515
3        6049732                                ...........C......A....CA....C.  6049702
3        8665333                                 .............G....A.........CT  8665362
3        13847258                                ..A...........A...A..........-  13847230
3        18409719                                .............G....A......A...A  18409748
3        2352386                                    ............G..A..........A  2352360
3        18049402                        .....CAA...........A..A...A..T....A..A  18049365
3        3395308                                    .............A.A....A.A...A  3395334
3        6326234                              ....C.......T......A.A........TT.  6326266
3        14617807                                .................TA.......T.TA  14617778
3        19962282                    ...T..A.T....C.............CA.A.C...G.A..G  19962323
3        26888286                              ...C........................A..G  26888317
3        29410662                                ..................A........TCT  29410633
3        15445719                    ...A....T....C................A.......CATG  15445760
3        17111474                                ...........A....A.A....A.....A  17111445
3        15208416                                 ..C.....T......A.A..........A  15208444
3        18796311                 ..T...A..A.T...........G.....A...A..........A  18796267
3        12393655                                 .................A..........G  12393627
3        13451473                                 ........G........A.........T.  13451445
3        16311595                                ..................A..........A  16311566
3        28814503                                ..................A........T.A  28814532
3        10544140                               .............T.....A........T..  10544110
3        27218712                                 .................A..........A  27218740
3        31179382                                 ............CC...-..........A  31179409
3        32195252                        .....CAG...............G..A..........A  32195289
3        33498768                    ...A..A.T....C..............A.A......A...G  33498727
3        5980432                              ....C...............AA..T......T.  5980400
3        7039561                                ................G.AA..........T  7039531
3        14687468                               ......A............A.C.C.......  14687438
3        18800079                             .......C.............A..T.......G  18800047
3        28936232                                 ..G............-............A  28936205
3        18521561                            ....A.T.C..C.......-.....A..-.A.TT  18521530
3        29320944                                ..............A.A.A..........A  29320915
3        5255176                                  ............G....A......A...A  5255204
3        6065145                                         ..........A.........TA  6065166
3        6162470                                 ..T.....G.........A..G.....TT.  6162441
3        8064989                                 ..T...............A..G.....A..  8065018
3        9691584                                  .................A..T.A..C.C.  9691612
3        17800945                       ...C.A.C...TG......T....G..A.........CG  17800907
3        787077                     ....A..A.T....C.......T......A.A..T.A...A..  787035
3        5742445                                 ............TA....A..T.......A  5742416
3        9894811                  ..T...A..A.T....CT...........A...A..T...A...G  9894767
3        10364334                 ..T...A..A.G............T.TT.....A..........G  10364378
3        11756229                                 ..C..............A.........C.  11756257
3        29213785                 ..T...A..A.TG...C..............A.A..........A  29213829
3        35190034                              ...C................A.T.....T.T.  35190065
3        30274052                                ..................A.......A..A  30274023
3        3398467                                ....GA....TT.......A.........C.  3398437
3        11662647                                ..................-..........A  11662619
3        3307115                                 .........G....A...A..........A  3307086
3        10355689                               ...................AG........C.  10355659
3        28757429                               ..........T........-.......A..A  28757458
3        1653348                                 ..................-..T.......A  1653376
3        8182709                                 ..............A...A........T.A  8182738
3        2705715                                    .............AAA..........A  2705688
                                                                            \  
                                                                            |  
                                                                            G
3        4371251                                  ...........T.....A.........C.  4371223
3        15447977                                 ....C.......G....-..........A  15447950
3        1363336                                  .....CA..........A..........A  1363364
3        15929370                             ..T..T...............A..........T  15929402
3        22309288                               .........G...T.....A...........  22309318
3        34532574                             .....................A..T.......A  34532606
3        24051742                                ..................A........T.A  24051713
3        4200881                           ...T...-...........A.G.AA.........C.  4200847
3        17298948                 ..T...A..A.T....CTG.....T....T.A.A......A..CA  17298992
3        26491043                               ...T.C......A.A..A.A.......T..A  26491073
3        7252628                               ......A...........A.A....C...A.G  7252659
3        18928304                                  ..C...........A.A.........TA  18928331
3        2688298                              ..............A......A..........G  2688330
3        7217505                              ....C.......T...A..A.A..T......T.  7217473
3        28798738                                     ....G....A...A..........A  28798714
3        4088155                                    ...........AT..A......C..T.  4088129
3        8443178                                      .............A.........T.  8443154
3        12664730                                  ..A.......T....AA..T.......G  12664757
3        28815574                               ...............A...A.......ATC.  28815544
3        17566864                                ........T....G....A..........A  17566893
3        26402526                                ..............T..A...T.......A  26402555
3        28708098                                  .......T..T....AA...........  28708069
                                                                              \
                                                                              |
                                                                             GA
3        28987830                                .........T........A..........A  28987801
3        8071552                         .....CAG.......G..........A..........A  8071515
3        17634621                        .....CAG..................-....A.....A  17634657
3        19740790                                ....A......A......A..........A  19740761
3        16114595                                 .......G.........A..........A  16114567
3        26608301                                 .............A...A..T.......G  26608329
3        29802375                               ............C......-....A.....A  29802404
3        34414165                                 .................A...A...A..A  34414137
3        8847769                         .....CAG............T.....A...C...A..A  8847806
3        6517659                                   ..........T.....A...--.....A  6517634
3        8998366                                  ................AA.......A..A  8998338
3        10735338                                   ....G..........A..........A  10735364
3        23708265                                    .......A......A..G......T.  23708290
3        26126416                                 ......GC.T.......A..........A  26126388
3        28734413                               ........-..........A...C......T  28734384
3        5845035                               ....-...............A........TT.  5845065
3        7781177                                 .......G..........A..A.....A.T  7781148
3        4771524                                 .........G.A....A.A........TGA  4771495
3        15901891                                ............G...A.-...A......A  15901863
3        27866735                             .....................A.......TTT.  27866703
3        30063264                                ..................A..........A  30063293
3        30086893                                 .........---....AA...A..A...A  30086918
3        18242369                    ...A..A.G....C................A...GA.....G  18242410
3        908276                                  .........T...CA...-......A.T.A  908304
3        6507345                                   .....C...TT.....A..........G  6507318
3        8341475                                 ...........A..A...A..-.......A  8341447
3        9621470                                 ........G.........A....A...T..  9621499
3        10881151                               ...T.....GA.......AA....A.C....  10881181
3        17528284                                .........T......CAA..........A  17528255
3        24505483                       ...A.G....C................A.........TT  24505521
3        28811963                              ...C.T..............A......A....  28811994
3        10984121                                 ...........G....AA......A...A  10984149
3        20395128                      ....A.TG...CT.........T.....A....A.---..  20395164
3        30979722                                .......A...AT.A......AG..AA.C.  30979751
3        228901                               ..G....C.............A.......A.TT  228933
3        14591764                                               ..T...T.A.....A  14591778
3        24045527                               ...................A..A........  24045557
3        34715905                                   ........T......A......A.TC.  34715879
3        21296633                 ..T......A.T.C...................A.......T..-  21296590
3        13327581                                ..................A......A...A  13327552
3        15476325                                .....A..........A.A..........-  15476353
3        23083851                                ..................A..T.......A  23083880
3        12046931                              ...C.............-....G........A  12046901
3        2941505                                  ........A........AC.........A  2941477
3        8037953                                 ...T..............A.G........A  8037982
3        17393240                                .........A........A..........A  17393211
3        28022648                                  ................A..........G  28022621
3        29043354                            ......................AG......T...  29043321
3        14702475                    ...A..A.T....C.........AT.AT.............G  14702516
3        20075529                                  .....C............T.-------A  20075549
3        30777543                                ..................A..........A  30777514
3        1489110                               ....-..............AA..........A  1489140
3        18836116                    ......A.T..T.C......G..AT.....A...........  18836157
3        19370225                    ...A..A.T....C.......T........A......A...A  19370184
3        30329468                                .......A.-........A..........A  30329496
3        5446799                                 ..................A.........C.  5446828
3        9368054                                 ..T...............A...........  9368083
3        10802875                                ..................A.........CA  10802846
3        11703281                                ................-.........A..A  11703253
3        5510781                                  .................A...A.....TT  5510753
3        573073                              .....CA...C...........A.........TA  573106
3        12934113                               ...................A........GC.  12934083
3        17426507                              ...C.........-......A.....T.T..A  17426537
3        26802212                        .....TAG........G.........A......A...A  26802249
3        31872039                             ............G.....G..A...G.....TG  31872071
3        32684967                                ........CT........A......AA..A  32684996
3        15229845                    ...A..A.T.C.............T...A.A..........A  15229886
3        26985569                                ..T........A....A.A.......--..  26985542
3        11413118                                ...T...G...T......A..........A  11413147
3        5587203                                ...................C..-------..  5587180
3        6501523                                ..............A..A.A......A..C.  6501493
3        10557943                              ...........T........A.......A.C.  10557912
3        12454533                                                ..A...C.....TG  12454546
3        14744184                              ....TG..........A...A......A...T  14744153
3        15599973                                   ......TG.......A....A..AAGT  15599999
3        17320509                                                        .....A  17320504
3        27848242                                             ....AA.....T...C.  27848258
3        30705811                             ..T.............AA...A........AT.  30705779
3        32653747                                .........T.AGAA...A..T.A.A..C.  32653718
3        13854442                        .....CAG..........G.......A......A...A  13854405
3        7934929                                 ........T...G.....A....A.AT.C.  7934959
                                                                      \        
                                                                      |        
                                                                      A
3        18855124                     .....A.........G.............A.......A.TG  18855084
3        28703697                    ...A..A.T...TC................AG.......T.A  28703656
3        14463276                           ...C..C................A........T.A  14463310
3        3118624                                     ..............A...........  3118599
3        24048847                        .....TAG..........T..G....A..........G  24048884
3        25791448                    ......AC....TC.......T..T.......C....T...T  25791489
3        13483246                              ...C.............-.A...T........  13483276
3        22758659                                ................A.A..T.......A  22758630
3        28722741                             .......C........C....A.......A.T.  28722773
3        32186874                                                   ........A.A  32186884
3        30677224                             ....C..............AAA..........A  30677257
                                                               \               
                                                               |               
                                                               A
3        30719697                        .....CAG....C...C.......A.A..........A  30719734
3        30922771                                  ..............-........A.A.A  30922745
3        13356600                     .....A.G....C.....C......C...A....A.T...G  13356556
                                                                     \         
                                                                     |         
                                                                  CCTA
3        14618865                                    .........CA.......--....C.  14618842
3        31342111                                ..................A.........C.  31342140
3        32168879                                ..T....G....G.A...A......A...A  32168908
3        32636442                               ....T..............A.......T.C.  32636412
3        1608943                                  .................A.........C.  1608915
3        2119615                                     ..........A...A..A.......A  2119590
3        3228681                               ....-...........T.A.A.G.....T...  3228651
3        9649899                                 ................-........A...A  9649871
3        17366564                                ................-..........AG.  17366592
3        20065965                                    ..............A..T...A..T.  20065990
3        28841194                 ..T......A.T...TC....A.....G.A.AAA...C.......  28841150
3        32106713                                               ...A.......A.CT  32106727
3        32703993                    ...T..A.T....CT...............A........T.A  32704034
3        34640112                        ..A.....TCT....C....GCT...-..T.......A  34640148
3        11294259                 ..T...A..A.T..T.C..........G.....A..AA..A.T.A  11294214
                                                              \                
                                                              |                
                                                              C
3        16043636                              ...C..............-....T.A.....A  16043666
3        26571248                            .....-............A...A........TT.  26571280
3        5462733                                   ..............AAC.........TG  5462705
                                                                 \             
                                                                 |             
                                                                 T
3        20523134                                  ..............-....T..CAT..A  20523160
3        4680398                                 ..................-..........A  4680370
3        9854197                                  .................A..........A  9854169
3        18442538                              ....................A.........TT  18442507
3        9347029                                 ...........A......A.........C.  9347058
3        32320864                    ...A..A.T....C.......T........A...CA.....A  32320823
3        3368847                              ....C.T.....-........A.........C.  3368878
3        14521416                                ..................A..T........  14521387
3        22294983                                 ................AA....A......  22294955
3        28913479                      ....A.T....C........T.T.....A..........A  28913440
3        19037072                             ...T......A....G...A.A.........TA  19037040
3        32391616                    ...A..A.T...TC...G........A...A........A.A  32391575
3        10276579                 ..T......A.T.C..C..........T...CAA..........A  10276623
3        21174118                     ....CA.T....C...A......T....AA..........G  21174078
3        2491637                                  .................A....A...AC.  2491609
3        27442227                     .....A.T..GT...........TA....A...G..A...A  27442267
3        29108261                                 .................A...--.A..TG  29108235
3        12037164                                ................A.A...CA....T.  12037135
3        20980401                                  .........AG.....A..........G  20980428
3        28161279                                 .................A.......A.C.  28161307
3        27302198                                 .................A....A..TTC.  27302170
3        31255507                                ...........AG.....A.......C.TT  31255478
3        20040321                               ..C..............A.-..........A  20040292
3        8609133                             ....TC................-..........A  8609101
3        13238320                      ...C.A.C.............A....A.A.....T...C.  13238359
3        4989460                              ....C....C.........A.-..........A  4989491
3        10598022                              ...........T..G.....-......AA..A  10598052
3        20002715                              ...C..............A.-........T.A  20002745
3        29150751                                  ................A.....G....A  29150724
3        31854843                                ................-A........T.C.  31854815
3        22033208                                 .................A..........A  22033180
3        28863967                              ......CCC...........-..........A  28863937
3        31841137                    ...A..A.T.....................A..........A  31841096
3        34944801                    ...A..G.T....C.......T.AT...A.A.C........G  34944842
3        6380994                                   ................A.........CT  6381021
3        6975679                                  .................-..........A  6975652
3        12101078                    ...A..A.T...T.T......T....A..AA......A...A  12101119
3        27862891                              ...C.....C..........-..........A  27862861
3        34882888                               ..........T....T...-....AG...C.  34882917
3        8144153                                      .............A..G.A.A..CT  8144177
3        1781013                      ..A..A.T..T.C..............---........T.A  1780976
3        688640                                                     ..........T  688650
3        837697                                  .............A..A.A........T.G  837667
                                                     \                         
                                                     |                         
                                                     C
3        1533344                              ........A..G.......A...........TG  1533376
3        7956644                                        ..T........A.......A.C.  7956622
3        15644318                                  .......T..T....AA..........A  15644291
3        22748507                                  .......T..T...A.A.......A..T  22748534
3        25141119                                     .............A..T.A.....A  25141143
3        34713101                                   ...............A......TT.C.  34713127
3        27726527                    ......G.T..T.C..........T.....T..........G  27726568
3        12555696                        .....C.G..................A..........A  12555733
3        17865068                        .....C.GT.................A........T.A  17865105
3        17424320                       ...A.T..............A....A.A..........A  17424358
3        28902182                                   ....C..........A..T...A...A  28902208
3        29020594                                ..................-..........A  29020566
3        18967643                    ...A..A.T....C...........G....A........T.A  18967602
3        33648801                                  ................A.........T.  33648774
3        26453944                    ......A.T...............G.T...A..........A  26453903
3        28911196                                   ....G..........A..........A  28911222
3        29703907                    ...A..A.T............TG.T.....A......A...A  29703866
3        5857563                               ...............G..A.A.........TG  5857532
3        10871778                              ...C..............----.........A  10871805
3        34364900                                   .............A.A.........C.  34364926
3        3612334                                  ........G........A...........  3612306
3        11299474                             ....C.........TT....AA...........  11299506
3        14669677                             .......C.............A..A...A.TTG  14669710
                                                                   \           
                                                                   |           
                                                                   A
3        27940223                                   ...............A.........CT  27940249
3        35239148                        ....T....C...........C.....GTA.A...TT.  35239111
3        11163758                    ...A..A.T....C............A...AC.........T  11163717
3        20831575                                  ..A...G...T.....A...G......A  20831548
3        33221770                               ..C................A......A....  33221800
3        33482777                    ...A..A....TTC................A.......T.TG  33482818
3        10345965                                ..A...G......A....C...........  10345994
3        12739327                                   .....G........A-...........  12739353
                                                              \                
                                                              |                
                                                              A
3        16082582                              ....-...............A..........G  16082552
3        32008715                    ......A.T....C...............AAG.T.......A  32008756
3        7456673                                    ...........T....C.A......CT  7456646
                                                                         \     
                                                                         |     
                                                                         A
3        8683666                                    ..............AAG..........  8683640
3        16742816                      ...........CT.....G......T..A..A.C....T.  16742777
3        19170348                        .....CAG..T...............A..........A  19170385
3        9421216                     ...A..A.T...T.................A...A......A  9421257
3        20123166                                  ............A.A.AC......T.C.  20123193
3        5330781                      ..A....T...........G.........A..........A  5330741
3        10010395                        ......AG.................AA......A...A  10010358
3        13299893                      ....A.T....C................A........G.A  13299854
3        30280919                                ..T......T...................A  30280948
3        1123797                 ..G....A....T....C.....C.......GA.A..........-  1123753
3        1143342                      .....A.T.AA.C..........T.....A.....G..T.A  1143382
3        29832030                            ..C.......C...........A.........T.  29831997
3        30748325                             ....CT.C......A....A.A.......A..A  30748357
3        32045651                             ....C........T......AA..-.......G  32045620
3        20160428                               ..............G....A..........-  20160399
3        1317158                             ...........C........---......T..C.  1317188
3        4790185                              ...T.................A......A..T.  4790222
                                                                      \        
                                                                      |        
                                                                  CAAAC
3        12832214                    ......A.T.G..C.......G..T.....A.GT.....T.A  12832173
3        9038640                                                ..........AA...  9038625
                                                                      \        
                                                                      |        
                                                                      G
3        32306755                                ..................A........T.A  32306784
3        4200147                                  .......G........AA..T.......A  4200119
3        9597940                               ...C..............-.......T..A.A  9597910
3        31268681                                                      .......-  31268675
3        33774199                     ..A..A.T....C.......................A...A  33774159
3        12213670                        .....CAG..................A.CT.......A  12213707
3        9352184                                ...T.C.....T.......C...........  9352154
3        14377912                        ..A.......G...............A..GAC.....G  14377949
3        26960370               ......A....A.T........A............AG.T...CT...  26960417
                                        \                                      
                                        |                                      
                                        T
3        30056720                                .........T........A....A.....A  30056749
3        33624613                                .......C...T......-.........CT  33624585
3        35457845                      ....A.T.A..C.....C.TT.T...........T.A..A  35457806
3        11968759                     .....A.TT...C................A..........A  11968799
3        3714306                     ...A..A.T.....A.........T.....A...C......G  3714265
3        9006780                              .........A.....T.....A..........A  9006748
3        30300876                      .......CAG...........A..T...A..........A  30300837
3        5343190                                 ...............GCA...-......C.  5343218
3        6063748                         ..A.....TC...............AA......AA..A  6063785
3        130537                      ......A...CT.C.......T.TT.....A...A......G  130496
3        1480977                       ....G.T...................A.A.....G....A  1481016
3        10891695                                ....C......A......A..........A  10891724
3        18874625                              ..T...............A.A.........C.  18874594
3        28707218                                .........T.A......A.......A..A  28707247
3        4055806                                   ...........A....A..-.......A  4055780
3        6608743                                 ......G.........A.A..T.......A  6608772
3        31379124                    ...A..A.G....C......T.........A..........G  31379166
                                                          \                    
                                                          |                    
                                                          G
3        33338070                                 .................A..........T  33338098
3        3181097                         ......G.-.............A...A..........A  3181061
3        7570130                                  .................A..........A  7570158
3        12414192                                ............C.....A.......A..A  12414163
3        34532827                                ..................A.......A..A  34532797
                                                         \                     
                                                         |                     
                                                         G
3        23364298                                 ....A............A....A.....-  23364325
3        29945320                                ...C.....TG......A-...........  29945348
3        1748247                         .....CAG..................A..........A  1748210
3        19090262                             .....T........T..AT..A.......T..G  19090230
3        2470829                                  ...C......A......A...........  2470801
3        6996681                         .....CAG..................A......A...A  6996718
3        7977789                               .....G......TTT.T...A.........C.  7977820
3        9192828                     ...A..A..G...........T........A..........A  9192787
3        9260701                                ..............G....A..T.A..T.CT  9260732
                                                                          \    
                                                                          |    
                                                                          T
3        4104027                                 ................T.A........TCA  4103998
3        29452284                                ...T...G.....G....A.........GA  29452313
3        31070557                    ...A..A.T..T.C.......A.TC.....A...........  31070516
3        1288661                         .....CAG..................A.......--..  1288696
3        1313126                         .....CAG.............A...AA......A...A  1313089
3        10595837                              ....-...............A..........G  10595807
3        10726699                          ..T....C.............G..A..........A  10726664
3        11637625                               ..C................A....A....T.  11637595
3        35557435                             ................----------......A  35557413
3        4587176                                 ..................A....A...T.A  4587147
3        10053015                                .................AA.........C.  10053044
3        12990852                        .....CAG.......C........T.A..........A  12990889
3        30642273                                ..................A.......A.C.  30642244
3        5445777                         .....TAG..................A..........A  5445740
3        12824821                              ...........TGC..............A.C.  12824789
                                                                      \        
                                                                      |        
                                                                      A
3        32382094                                   ...............A..........A  32382068
3        24639914                    ......A.T.A...T......T..T....CA..T.......A  24639955
3        15207103                           ......C............A...A..........A  15207069
3        17432241                                 .................A.G.....T..G  17432213
3        29245902                        .....CAA.........T..G.....A......A...A  29245865
3        15907989                                ................-..........A.A  15908017
3        32146252                                ..........T.T.....A..........A  32146223
3        23818962                              ...C..........G...............TA  23818931
3        28971637                 ..T...A..A.T..............TT..G..A.........--  28971595
3        10052570                        ..C..C.G..T.....G.........A..........G  10052607
3        11324886                        .....CAG........T.........A..T.......A  11324923
3        12173950                        .....CAG..........CA......A.......A..A  12173987
3        19927103                    ......A.T....C...........G....A.........T.  19927144
3        296929                          .....C..TC.......T......T.A.GT.......A  296892
3        5843893                             .....CA.........G.A......A...A..T.  5843927
                                                                        \      
                                                                        |      
                                                                        T
3        6754152                               ....-............G..A...CA....C.  6754122
3        29227176                                .....G......G.....A..........A  29227147
3        11989668                              .........A.....G....A...A.......  11989699
3        19976037                               ......CC.G........AA.T.......T.  19976067
3        20946328                                ..................A..........A  20946299
3        3394696                                                      ......TG.  3394704
3        18954081                                                        .....A  18954076
3        28301492                                  .....G...T......-..........A  28301466
3        29740016                                     .............A......A..C.  29740040
3        33075687                                          ...G...AA..........T  33075706
3        1126034                                 .........T...G....T.T-.......G  1126006
3        14495154                        ..A.....TCT........CT................G  14495117
3        18661976                               ...............AT............C.  18662006
3        28889178                        ....GT....-...............A..T.......A  28889214
3        4927852                         .....CAG..T...............A..........A  4927889
3        987311                          ..C..T.G..................A..........A  987274
3        8625287                         .....CAG..................A..........A  8625324
3        12876748                        ..C..C.G...........A......A..........A  12876711
3        29384568                        .....CAG..................A..........A  29384605
3        6709410                      ..A..A.T..A..T.........T................G  6709370
3        10241284                    ...A..A....T.C.........TT.....A...A......A  10241242
                                                                        \      
                                                                        |      
                                                                        A
3        10625058                            .......C...C.....CAT..A.........C.  10625093
                                                  \                            
                                                  |                            
                                                 CA
3        24452909                        .....CAG..................C........T.A  24452872
3        30376166                        ..C..T.G.................AA..........A  30376203
3        34517951                        .....CAG................T.A..........A  34517914
3        16851700                               ...T..G...........A-........TG.  16851729
3        28145017                        .....CA...................A..........A  28144980
3        784859                          .....CA..................AA.......A.CA  784896
3        7629073                            ......C...............AA...--...TT.  7629105
3        9899489                         .....CAG...........C......A......A...A  9899452
3        10361328                        .....CAG..............A...A..........A  10361365
3        12626216                                .........A......A.A..........A  12626245
3        16012764                           ......C......G.CAG....AA....A....T.  16012730
3        28199599                                ...........C......A..........A  28199570
3        7904424                          ....C.G.....A..........T.A..........A  7904388
3        11466537                             ....C................A......-----  11466510
3        28177234                              .....--..........-.......T.A..C.  28177205
                                                                         \     
                                                                         |     
                                                                         T
3        28301689                             .....A......T........A........T.T  28301721
3        1519381                     ...A..A.T...................---.........TG  1519343
3        6058683                                                    ..........A  6058673
3        8822352                         .....CAG..................A..........A  8822389
3        14971420                        ..C..C.G..................A......T...A  14971457
3        15399833                        .....CAG.............G....A..........A  15399796
3        17348866                        .....CAG..T............G.AA.......A..A  17348829
3        21095294                               ............A..A.A.A...........  21095324
3        21624936                                 ...........T.....A.........T.  21624964
3        24040286                             ....C..............T.A..........A  24040254
3        27119480                        ..A......C.T..............A..........A  27119443
3        34910972                        .....CAG...........T......A..........A  34911009
3        1007376                         .....CAG............G.A..AA..........A  1007339
3        27955300                                 .......G...C....AA...--......  27955274
3        28724026                                  ........T.......A........T.A  28724053
3        1278940                         ..C..C.G..T........T......A...CA.....A  1278977
3        31066631                                  ..............A.....--.T..TA  31066656
3        774896                          .....CAG..............A...A..........A  774859
3        3357647                         ..A....T.......................A...TC.  3357610
3        6056803                                                    ..........A  6056813
3        10742126                        ..C..C.G...........A......A........T.A  10742163
3        16103028                                                        .....A  16103033
3        17498683                        .....CAG..............A..AA..........A  17498720
3        27166841                         ...T....................AA........T.G  27166877
3        31570042                        .....CAG..............AT.AA..........A  31570079
3        35456024                        ..A......A................A...A..A.A.G  35455987
3        15330174                        .....TAG.........T......A............A  15330211
3        32572789                     .....A.T...T.T........A....A.A..........A  32572829
3        34842916                                 ........A..C...A.A...A......A  34842888
3        714460                          .....CAG..................A..T.C.A...A  714497
3        6010723                                  .................A..A.A....TT  6010751
3        11037742                                                        ......  11037747
3        12186101                                                      ..G.....  12186094
3        14855840                                ......C.........A.A..G......CA  14855811
3        23644514                        .....CAG...............G..A........T.A  23644477
3        28856229                                                        ...T.A  28856234
3        29062413                               ...A........A......-.........C.  29062384
3        22046444                                ...T.......C.................A  22046415
3        6628777                                 ..................A..G.......A  6628806
3        32349213                         ....C.T..................A..........A  32349249
3        6002570                          ....C.T..................A..........A  6002606
3        30483393                        .....CAG......................C......A  30483430
3        32344351                                ........G..A......AG.........G  32344322
3        15023935                             ..............C......A.........T.  15023967
3        18213823                             ...T...........G.....A..........G  18213791
3        4312808                                 ........C.......T.A..........A  4312837
3        8612403                                 .........T.A......A..........A  8612374
3        10773995                         ....C.T..T...............A..........A  10773959
3        12821913                                .......G..........A..A.......A  12821942
3        29157412                                ............T.....A..........A  29157441
3        29482419                         ....C.T............G....AA..........A  29482383
3        32129601                                .......G.........AA..........A  32129630
3        32821104                                .......G..........A..........A  32821133
3        876873                        ...C.C....-....C...T........A..........A  876835
3        6718671                         ..C..C.G...........A......A..........A  6718634
3        9134619                                             ......A...A.....TT  9134602
3        13238921                                 .................A....A....TA  13238893
3        28722014                                .........T........A....A.....A  28721985
3        32463251                                ..................A.......A..A  32463222
3        6694728                                 .........T.A......A..........A  6694699
3        10682213                        ..C..C.G..................A..........A  10682250
3        14524615                    ...A..A.T....C.......T..T....AA..A........  14524658
                                                                              \
                                                                              |
                                                                             GT
3        19992037                        .....CAG..................C.G........G  19992074
3        20202151                                ..T.........T.....A..........A  20202122
3        20419559                    ...A..A.T.....................A...-A..A...  20419599
3        24700548                        .....CAG............G................A  24700585
3        35068492                        ..C...AG.........G......A.A..........A  35068455
3        28929007                             ...T............GA...A.GT......T.  28929039
3        4573041                                 ..................A..........A  4573070
3        5294734                                 ........C.....AG..A..........A  5294705
3        7460272                                 .........T...A....A..........A  7460301
3        12050400                    ...A....T....C.............GA.A.....G.....  12050443
                                                                              \
                                                                              |
                                                                             GG
3        27841879                                ........GT........A.........GA  27841908
3        30687995                        .....CAG........G..A......A..........A  30688032
3        3368154                                 ......G....A......A.......A..A  3368125
3        6683860                                 .........TG.......T..........A  6683831
3        12439680                           ...............T.......A..........G  12439714
3        27058348                         ....C.TT.................A..........A  27058312
3        27743507                                .........T........A..........A  27743536
3        29452975                                 .....A..G........A..........A  29452947
3        14158799                      ....A.G..T..................A..........A  14158839
                                                         \                     
                                                         |                     
                                                         T
3        35633538                        .....CAG....G.............A....A.....A  35633501
3        4922759                     ...A....G....C...........GA...A....A...T.G  4922803
                                                                        \      
                                                                        |      
                                                                      AAA
3        9189892                                 .......C...C....A.A..........A  9189863
3        14476620                    ........-...TC.......A...C..A.A.........TA  14476662
                                                                        \      
                                                                        |      
                                                                       AT
3        15462381                                 .................A....A.A..C.  15462353
3        16128387                                .......C........A.A..........A  16128416
3        18213545                                ........G.........-.....G..T.A  18213517
3        19945159                                ..........G.......A..........A  19945188
3        24953050                                .........TG..CA...A......A...A  24953079
3        28021798                                .........T.A.GA...A..........A  28021827
3        31012269                                .........T........A..........A  31012240
3        31961569                                ............T.....A..T..G....A  31961540
3        1135439                              ....C..............CAA....A..A..G  1135471
3        18492134                                .......G..TT......A........T.A  18492105
3        18850790                          ...C.....--.............A..A...AT...  18850757
3        28050820                                    ..............A..--T...TT.  28050843
3        28442304                             ....C......T.......A.A......T....  28442336
3        31180547                             ...T...............C.A.......T..A  31180515
3        3462270                     ...A..A.G....C..........T....AA.....-....G  3462311
                                                                      \        
                                                                      |        
                                                                      G
3        6820590                             ..A...TG..............A........TC.  6820623
3        12014985                    ...A..A.T..T.C.......T.A......A..G.C......  12015028
                                                                              \
                                                                              |
                                                                             GG
3        28677647                                ....C....T........A......A...A  28677618
3        32376806                                .................AA..........A  32376777
3        16170515                                ..................A..........-  16170487
3        11836672               ...........A.T....C..............A.A.......A.G.  11836721
                                     \                                       \ 
                                     |                                       | 
                                     T                                      TG
3        3088201                                  ........T..T.....A..........A  3088173
3        6157520                              .....................A....A....GG  6157488
3        11884881                                  ..............A.A........G.A  11884912
                                                                         \ \   
                                                                         | |   
                                                                       TAC A
3        14146324                                 .................A..........-  14146351
3        27627317                                    ..............A..........A  27627342
3        27262732                             ....C..............A.A..........T  27262764
3        11347939                                 ........T........A..TG......A  11347911
3        30699653                                  ..............-A...A......T.  30699627
3        31891403                                 ........TG...A.A.A..........A  31891431
3        966287                                   ................AA..........G  966315
3        7776382                                 ...C..C..........AA.G.......CA  7776353
3        14117199                                ..................A....TG....A  14117170
3        19595771                              .............A......A.G.......CT  19595802
3        20436686                                ...........A......A..G.......A  20436657
3        6727158                                    .....G.......AAA.....--..CG  6727134
3        32136462                             ....C.....A.T..T...A.A..........G  32136494
3        1278588                               ......C.............A........TT.  1278619
3        5036001                               ....T........T...G.CA........T..  5036032
3        6622775                            ......C...A............A.........T.  6622741
3        7015363                                                            ...  7015361
3        7277386                               ..................A.A.........T.  7277417
3        14365549                                 .............A...A...........  14365521
3        16593397                                 .................A..A........  16593425
3        35571668                         .....AG..................A..........A  35571704
3        263290                                   ............A....A......A...-  263263
3        13003960                                .................AA......A...A  13003989
3        14022402                    ......AAT..T.C......C.CA......A.G.........  14022359
                                                                             \ 
                                                                             | 
                                                                            CG
3        18464384                     .....A.T..T............T..........A.T.T.-  18464423
3        30896098                                .......GT........AA..G...A..C.  30896127
3        34936187                    ...A..A.T....C............T..CA..TG.....--  34936148
3        3206444                     ...A..A.T...TC..G............AA.........--  3206483
3        13648541                                 .....C.......A...A....T.A.T.A  13648569
3        25914393                       ...A.G....................AA.........TT  25914431
3        28905048                           ..T...C................A..TG.....TG  28905014
3        31247525                                ...........A......A...CATAA.CT  31247554
3        1363601                                    .......T.T.....A...--.....G  1363625
3        5683455                                 ..................A.......A...  5683486
                                                                             \ 
                                                                             | 
                                                                            AA
3        7774896                                 ...........A.AA.A.A.........CA  7774867
3        15848582                              ....................AT...AT..T..  15848551
3        19558074                              ..T..T...........T..A.........T.  19558105
3        24687706                                ..................A..........A  24687677
3        25042796                              ...............G....A..A....A...  25042827
3        32540406                                ................A.T....A.....A  32540435
3        32632650                     ..A..A.T....C................A..........   32632689
3        30311771                                 ................AA..........A  30311799
3        16414033                               .................A.AC........T.  16414063
3        2368203                           .....--........TT..........AGT......  2368237
                                                                          \    
                                                                          |    
                                                                          T
3        6601102                                 ..T...............A.......T..A  6601073
3        28760632                                  ......C....G....A..........A  28760605
3        33393067                                ..................A........T.A  33393096
3        17142684                                ..G...............A..........A  17142655
3        10172996                                ..................A...A....T.A  10173025
3        4145018                                 ...G..............A.......A..A  4145047
3        19699751                                  ......G.........A..........A  19699778
3        35686428                                   ......T....A.A.AG........T.  35686454
3        4100840                                 ................-.........A..A  4100812
3        4320715                                 ..................AC...AG...GT  4320685
                                                                             \ 
                                                                             | 
                                                                             T
3        20098446                    ......A.T.A..C......G...T.A...A....A...-.G  20098486
3        779584                                  ....C...........A.A..........A  779555
3        4141886                                 ..................A........T.A  4141857
3        19064432                                  .......T...........T.....T.A  19064405
3        1732475                                  .............A...A..T.......A  1732447
3        19475422                                  ................A...........  19475449
3        32647331                               ..................AA.........C.  32647361
3        6222346                                ..............GA...A...--....C.  6222374
3        14475236                              .............T......A........GCA  14475267
3        14608273                                     ...........A.A..T...A...G  14608248
                                                                            \  
                                                                            |  
                                                                            T
3        16926058                                   ......T........-..G..G...T.  16926032
                                                                            \  
                                                                            |  
                                                                            A
3        4519268                                   .......T........A..T.......A  4519295
3        9937076                      ..A..A.T....C................A...........  9937034
                                                                             \ 
                                                                             | 
                                                                            AG
3        10329753                                 .................A........T..  10329725
3        18916119                               ..............A-...A....C...G-.  18916147
3        19088216                    ......A.T...............T...A.A........--.  19088177
3        29072999                              ..T.................A...G..-..CT  29073029
3        1243929                                    ...............A..........-  1243954
3        6559692                                 ..................A..........A  6559663
3        4816209                                 ..................A..........G  4816238
3        5552920                                 ..................A.T........A  5552949
3        14399962                               ............A......T......A.TCA  14399992
3        10594233                                ..................A.......TT.A  10594262
3        14727385                                .........T......C.A..T.......A  14727356
3        25859227                             .................A...A....A.....A  25859259
3        9172666                               ..................A.A........TC.  9172697
3        9736102                                ...................A..........G  9736132
3        11641550                              ...C.......T..T.....A..........A  11641519
3        24663542                                .................AA.......A..G  24663513
3        8986480                                 ..................A......AA..A  8986451
3        18751093                                 .................A..........A  18751121
3        24879293                    ...A..A.T.......C.............AG......TA.A  24879335
                                                                           \   
                                                                           |   
                                                                           T
3        29734278                                  .......T........A........GC.  29734251
3        31713877                             .....................A.GT.....T.A  31713909
3        31834690                             .....T...G...........A...G......A  31834722
3        2501373                         ....T...TCT.............A.A.....----.A  2501340
3        12995660                          ..A...TC.....A........A.A..........G  12995625
3        18218141                                ...........A......A........--.  18218168
3        31516607                                ..................A..T.......G  31516636
3        7432263                                 .........T......C.A...........  7432234
3        8555376                                 ..................A.GG.......T  8555407
                                                                             \ 
                                                                             | 
                                                                            CA
3        9328509                               ....A.....C........AA...--.....G  9328480
3        23777321                                 .................A.......A..-  23777294
3        29861507                                    ....G.....A...A..T.......A  29861482
3        4136251                              ....CT..C...T........A..........G  4136283
3        35590125                                ...........A.....AA...A......A  35590154
3        9858196                                   ......G..TC.....A.....G.----  9858219
3        13712849                                  .........TC.....AG..A......A  13712822
3        16833044                                   .....C........AA..........A  16833018
3        4420166                               ...C.....A...A.....TA.......T.TG  4420135
3        5099859                              .....A............CA.A..A......TT  5099827
3        5640135                              .................A...A....A..T..G  5640101
                                                                             \ 
                                                                             | 
                                                                            TG
3        17151617                                ...C..............A.......A..A  17151588
3        29130626                               ..C................A.........TA  29130656
3        34776881                                ...........A.A..AA...........A  34776852
3        7516204                         .....CAG..................A..........-  7516168
3        19315364                        ..C..C.G..................A..........-  19315400
3        6518985                         ......G.-.................A..........A  6519021
3        7054118                                       ..C.........A.......T.-.  7054096
3        15973023                                 .................A....A......  15973051
3        35080137                              ..T.............A...AC..........  35080106
3        7371745                               ...C......G.......A.A.........T.  7371714
3        8331048                                ..........T.A......A.........C.  8331018
3        12147031                                .............A....A...G......A  12147060
3        14870561                             ....C................AT.........A  14870593
3        18194912                        ..C..C.G..T...............A..........-  18194948
3        30589003                                .............C....A..........-  30589031
3        31980913                                .........T.A......A.........CA  31980884
3        34391317                                   ...............A..........-  34391342
3        10468527                                ..................A.........-.  10468555
3        21137263                        .....TGG..................A..........-  21137299
3        30431625                        ..A....T.C................A...AA...T.-  30431661
3        34154854                                 .................A......AA..A  34154882
3        6767551                                 ...........T......A.T.......-.  6767579
3        28778800                                 ...........T.....A.........TG  28778772
3        11701946                        .....CGG..................A..T...A...-  11701982
3        20057831                        ..C..C.G...G.....T...............AA..-  20057795
3        32465843                             ....C.......T....A...A..........A  32465875
3        10584008                                    ..............A........--.  10584031
3        31069151                               ..........T........AG.....C---.  31069178
3        31084086                        ..C..C.G.............A....A.......A..-  31084122
3        244395                                 .................A.A..........A  244425
3        478283                                  .................AA........--T  478256
3        889233                                   .................A........TC.  889205
3        8869950                              ....C............A..AA..........A  8869918
3        14487524                                .............A....A..........A  14487553
3        15974291                        .....CAG.....C............C.......T..-  15974255
3        16162204                                ................-...G........A  16162176
3        20037845                                 .................A...........  20037873
3        28825137                             ....C................A......A..TA  28825169
3        1566532                                 ..................A.........-.  1566560
3        1687487                         .....CAG............G.....A..A...A...-  1687451
3        4850110                                 ..........T.GG...AA...........  4850080
                                                         \                     
                                                         |                     
                                                         T
3        16226232                                ..................A..T......-.  16226260
3        26750287                              ..T...........T.....AG.TG......A  26750318
3        27248278                               ..C................A..T.......A  27248308
3        28795820                                ..T...............A...G.....-.  28795848
3        30218926                             ............T......-A...TG....TCT  30218957
3        32341650                                 ...............AAA.........CT  32341678
3        33667471                                 ................AA..........A  33667499
3        1380768                                 ..................A..........-  1380796
3        15682213                                  ...........C..T.A..........G  15682240
3        16090769                                  ................A..-..CT-.T.  16090744
3        18275914                       ....A.CC..C...........G.G..A.........-.  18275951
3        3308080                                  ..C..............A..T.....TT.  3308108
3        5473409                                ...T...........A...A..A.....TC.  5473439
3        8032780                                 ...............G..T......A..TG  8032809
3        15824962                              ...G...............AA...........  15824931
3        17639676                                                             .  17639676
3        19905103                             ....................AA.........T.  19905135
3        21594097                               .....C.............A.G..A.--A..  21594125
3        33411784                                   ..............AA..T.......-  33411759
3        33941819                                             ....CA..A.......A  33941803
3        34904737                        .....CAG..................A..........-  34904773
3        1571214                                  ....C........A..TA.......C.-.  1571187
3        20401564                        .....CAG..................A..........-  20401600
3        29457544                    ...A..A.T....C............A...A....A.-----  29457580
3        4138473                                 ..............T..AAC.........G  4138502
3        9412835                                                           ....  9412832
3        10227887                                  ..............A.A.T..T....T.  10227860
3        12756905                                 .................A.......A.C.  12756933
3        18880487                             ............T......A.A..........A  18880519
3        31405173                           ..T......A...GT.............A..AAT.  31405139
3        31630877                                ...........A....A.....--...GT.  31630850
3        32438169                        .....CAG..................A..........   32438133
3        33175323                                ....C...........T.A..T.....--.  33175350
3        6523132                                 ..................A..........A  6523103
3        12107469                                ..................A..........-  12107441
3        30079153                                ............................CA  30079182
3        19795385                                ..............A...A..........A  19795356
3        28903141                                ..................A..........A  28903112
3        3522962                                 ...........T......A..........A  3522991
3        5347207                                 ..................T..........A  5347178
3        18995260                                ..................A..........A  18995289
3        21477637                                ..T...............A..........A  21477666
3        30798052                                ..................A..........A  30798081
3        34267996                                .........T.............A.....-  34268024
3        1594330                                 ..................A..........-  1594358
3        3478675                                 ..................A.........CA  3478704
3        7963037                                 ..................A.......A..A  7963066
3        9970943                                 ..................A..........-  9970915
3        19941027                                ..................A..........A  19941056
3        21346724                                .................AA........T.A  21346753
3        31968850                                ...G..............A..T.......A  31968879
3        34870213                                ..............A...A..........A  34870242
3        34961696                                .............A....C..........A  34961667
3        3174838                                 ..................A..........G  3174809
3        8811535                                  .................A..........-  8811508
3        30817127                                ..................A..........A  30817098
3        33658415                                ................A.A..........A  33658444
3        14981030                        ..C..C.G.........T........A.........-.  14981066
3        16232655                                ..................A..........A  16232626
3        33619503                                ..................A.G........A  33619532
3        3319885                                 .................TA..........A  3319914
3        5500930                                 ..................A..........-  5500902
3        7046320                                 ..A...............A.G........-  7046292
3        7983945                                 .................AA..........A  7983916
3        8935263                                 ..................A..........A  8935292
3        8993528                                  ........T....A...A..........A  8993500
3        13981325                                ..................AG.........A  13981296
3        14656300                                ..................A..........A  14656329
3        15432248                                ..................A..........-  15432276
3        16471875                                .............................A  16471904
3        16479080                                ................A.A..........A  16479051
3        17912980                                ..................A..........A  17913009
3        20369516                                ..T........T......A..........A  20369545
3        26087132                                ..T...........A...A....A......  26087161
3        28302197                                ..................A..........A  28302226
3        30974544                                ..............T...A.......A..A  30974515
3        31884591                                ..................A..........A  31884562
3        33004060                                ..................A.........TA  33004031
3        35790331                                ..................A..........-  35790303
3        10605229                                .................AA......A...A  10605200
3        11288272                                ..............A...A..........A  11288301
3        14375175                                 .................A..........-  14375202
3        32408517                               ..A.......T........A..GCA....CT  32408547
3        233401                                  ..................A.......A..-  233429
3        6682174                                                      ........-  6682181
3        7410396                                 ...............G..A........T.-  7410424
3        9017540                                 ..T...............A..........A  9017511
3        9037890                                 ..A...............AG...A.....A  9037919
3        10006632                                ..G..............AA.......T..A  10006661
3        13538211                                ..................A..........-  13538239
3        14384930                                ..................A.......A.CA  14384959
3        15023560                                ..................A..G...A...A  15023531
3        15144793                                ..............A.T.A..T.A.....A  15144822
3        18079093                                ................A.A..........A  18079064
3        31084628                                ................A.A..........-  31084656
3        31943172                                ...G..............A..........A  31943201
3        34411914                                ..................A..........-  34411942
3        4808466                                ...................A...........  4808436
3        26784777                        ..A....T.C................A.......--..  26784742
3        29809840                             ....CT.........T.....A......AA...  29809808
3        32018817                                      ............A....A.....A  32018840
3        5909923                                 ..T...............A.......A..A  5909894
3        11667126                                ..................A......A...-  11667154
3        14535316                                ..T.............A.A..........A  14535287
3        26976505                                 .................A......AA..A  26976477
3        2442904                                 ..................A.......A..A  2442933
3        5293135                                      ...T.........A.........TA  5293111
3        10465176                                ..................A........T.A  10465147
3        19391696                         ....C.T...C..............A.....GA...-  19391661
3        23195098                                ..................A..A....AT.T  23195069
3        28270218                             ..T..............A......G........  28270186
3        28738665                             .....................A..........A  28738697
3        29357816                               ...................A.........C.  29357786
3        30765121                                ................A.A..........A  30765150
3        31790381                               ...............A.A.A..T.....T.A  31790351
3        33475866                                .............A...AA..........-  33475894
3        556646                                 ...................A.......A..-  556675
3        2987857                      .......T...TG................A......--...  2987816
                                                                              \
                                                                              |
                                                                            TTT
3        9562843                              .................T...A.......--.A  9562873
3        11108474                                ...........T......A.G....T.TCT  11108445
3        14993726                                ..................A..T.......A  14993755
3        16284961                              .........C..CA..A...A..T.....T..  16284930
3        19766531                              ...C................A..A.......A  19766562
3        19903239                                ..................A......A.T.A  19903210
3        26575711                                                     ........-  26575718
3        26640060                                ..................A..........A  26640031
3        28171922                                 .................A..........-  28171895
3        28292492                                ..................A..........A  28292521
3        28802827                                 .................AG........C.  28802855
3        1625299                                 ..................A...C......-  1625327
3        2164269                                 ..................A..........A  2164298
3        6812198                                 ..............C...A........T.A  6812169
3        8578377                         .....CAG.....A............A....A....-.  8578413
3        8899403                                  ............AA...A....A....C.  8899431
3        12558099                                .................AA......A...A  12558070
3        28086444                                 ............G....A.G.....--..  28086470
3        1663220                                                              .  1663220
3        5475893                                  ...............-.C..........-  5475867
3        9596281                                 .....C...TG..A....AG.........A  9596310
3        17397491                                 .......G.TA......A........TCT  17397463
3        18416414                                ....C.G.G.....A...A..........A  18416385
3        35094944                                ..................A..........-  35094915
                                                         \                     
                                                         |                     
                                                         T
3        30259531                                ..................A.....G....A  30259502
3        31135727                                  ............A..TT..T......TA  31135699
                                                                            \  
                                                                            |  
                                                                            C
3        9948240                                 .............G....A..........A  9948211
3        29223250                                ...............G..A.G........A  29223279
3        29270642                                .......G..........A..........A  29270671
3        14170425                                ..................A..........-  14170397
3        20815825                               ...T..............AA..........A  20815855
3        547258                                  ........C.........A..........A  547229
3        3922039                                ...................AG.......-.G  3922068
3        15348365                                ..T.............A.A..........A  15348394
3        20113042                                ........G.........A..........A  20113071
3        21080918                                .......G..........A..........A  21080889
3        25225848                        ...C....-.................A......A...A  25225884
3        27388548                                .........T........A..........G  27388519
3        29786887                                ..........T.......A..........A  29786858
3        30517160                                ........T.........A..........A  30517189
3        16110653                                .............A....A..........A  16110624
3        20509636                                 .................A..........A  20509608
3        35525153                                 .................A........G.A  35525181
3        19859848                                .........T........C.......A..A  19859877
3        27042694                               ...................A.......A..A  27042724
3        31875881                             ..........C..........A.G.C.....C.  31875847
                                                   \                           
                                                   |                           
                                                  AC
3        293710                                  ...G..............A...CA.....A  293681
3        1291702                                 ..T......T...G....A..........A  1291731
3        1805969                                 .........T........A..........A  1805998
3        4696071                                 ....C.........A...A......A...A  4696100
3        5806333                                    .............A.A.........T.  5806307
3        6165222                                 ........G........AA...A......A  6165193
3        7242300                                 ..T........A......A....A.....A  7242329
3        7478605                                 .......C.........CA..........A  7478576
3        7545887                                 .........T........A..........A  7545858
3        11298464                          ......-.................A.........-.  11298497
3        12425606                                ..............C...A.......A..A  12425635
3        12625108                                .......G..........A...G......A  12625079
3        14151757                                ...C..........A...A..........A  14151786
3        15955625                                .........A..G.....A..........A  15955654
3        16546540                                ..A.....G.........A..........G  16546511
3        17725677                                ..........G.......A....A.....A  17725706
3        18800467                                .........A.A......A..........A  18800496
3        19003828                             ....C.......T........A..........G  19003796
3        19985946                                .....G..........C.A..T.......A  19985975
3        21673001                                 .................A......A...A  21673029
3        23612546                                .........T........A..........A  23612575
3        26472860                                .......G..........A..........A  26472831
3        30341099                                ......C.....G.....A........T.A  30341070
3        31368714                                .........T.C......A..........A  31368743
3        31832245                                ..........T......AA..........A  31832216
3        32332468                                 .................A..........A  32332496
3        35926164                                ....C...........A.A......A...A  35926135
3        1490904                                ...T..............AA..........A  1490934
3        5331560                                 ..................A........--T  5331533
3        6174702                                 ...............G..A..T.......A  6174673
3        8078012                                 .......G..........A......A...A  8078041
3        9117597                                  .................A..........A  9117625
3        11610249                               .....C.............A..........A  11610219
3        16733402                                ............G...T.A....A.....A  16733373
3        17833097                                 ...............A.A..........A  17833125
3        22894303                                 .................A..A.......A  22894331
3        28856967                                  ......G.....A...A...........  28856994
3        33001970                                ........GT........A..........A  33001999
3        35215741                                ........G.........A..........A  35215770
3        951397                                  .........T........A..G.......A  951368
3        1568535                                 .........T....A...A.......A..A  1568506
3        1771145                                 ...T.....A........A..G....A..A  1771116
3        3341006                                 .........T........A..........A  3340977
3        3412473                                 .........G........A.T..A.....A  3412502
3        6984383                                 .......G..........A...C......A  6984412
3        7007837                                 ....G....T.T......A..........A  7007808
3        7440736                                 .........TG.......A......A...A  7440765
3        8084948                                 ..T....G..........A..........A  8084977
3        8109240                                 .......A..........A..........A  8109211
3        8675073                                 .......C..........A..T.......T  8675044
3        9066836                                 .........T......A.A..........A  9066865
3        9749830                                 ...G.............AA.....CA...A  9749801
3        10286811                                ...............T.AA.......A..A  10286782
3        10557366                                .........T........A...CA.....A  10557337
3        11880030                                .........T........A..T....A...  11880059
3        11980661                                ..........T.......A..........A  11980690
3        12969181                                .........T........A..T.......A  12969152
3        15073335                                ..T....G..........A....A.....A  15073306
3        16029976                                .........T........A..........A  16030005
3        16090969                                ....C.............A...C..A...A  16090998
3        18821485                                .......A.....CA...T..........A  18821456
3        19230760                                ........G........AA..TG......A  19230789
3        20316866                                   ......G....A...A..G........  20316892
3        25353039                                ............G.....A..T.C.....A  25353068
3        28229023                                .......G.....C....A..........A  28229052
3        29107565                                .........TG.......A..........A  29107594
3        29259308                                .........T.C....A.A..........A  29259337
3        29835183                                .......G......A...A..........G  29835154
3        30252600                                .........T..C.....A..........A  30252629
3        30768129                                ...............G..A..T....A..A  30768100
3        31034632                                .........T........A...A......A  31034603
3        31872785                                ........CT........A..........A  31872756
3        32247372                                ........G.........A........G.A  32247343
3        33224011                                .........T........A..........A  33224040
3        884988                                   ........T........A...C......A  885016
3        1811015                                    ...............A........TC.  1810989
3        10964147                                   .............A.A...A......A  10964173
3        14174619                                 .................A..........A  14174591
3        14989589                                .........T........A..........A  14989618
3        17487926                                .......A.T........A..TG......A  17487955
3        24640751                                ..............A...A....A...T.-  24640723
3        30912013                                ........C.........A...A....TGA  30912042
3        2327299                                  .................A......A...A  2327327
3        8280113                                 ...................-.........A  8280141
3        9759159                                 .........T.A...T..A..........A  9759188
3        14507008                                ..A......T.A......A....C.....A  14506979
3        16564732                                .........T.......AA......A...A  16564761
3        18203859                           ............G.T..T.....A........--.  18203891
3        2725290                                 ......C.G.........A..........A  2725319
3        3313458                                 ................ATAC.....T.T.A  3313429
3        3357924                     ...A..A.T...TC...............A...A.......A  3357966
                                                                   \           
                                                                   |           
                                                                   A
3        6552645                                 ..A......T......A.A..........A  6552674
3        6627919                                 ..T..........G....A..........A  6627890
3        10894474                             ....C................A..T........  10894506
3        12696942                                .....C.......G....A........T.A  12696971
3        14735151                                .........G......A.A..........A  14735122
3        15451310                                ........G.....A...A..........A  15451281
3        18747017                                ..........G....G..A..T..G....A  18746988
3        19057307                               ..........A...C....A...A..CAG..  19057337
3        24952801                             ...T.................A......A...G  24952769
3        28485698                                .....G........A...A.........CA  28485669
3        29270269                                .........TG.......A..........A  29270240
3        30744132                                ........G.....A..AA..........A  30744103
3        31556424                                .......C..........A...A....T.A  31556395
3        31855953                                .......GG.........A......A...A  31855924
3        32310373                                .....C...........AA....A...G.A  32310402
3        34333014                                ....C.........A...A..........A  34333043
3        34731505                                .........T....A...A...CA.....A  34731534
3        4225177                                 .......C.T........A...........  4225206
3        5090430                                 .........TT.G.....A.G........A  5090401
3        8036295                                 .......G.....CA.A.A..........A  8036324
3        9306173                                  .................A.......A..A  9306201
3        10867039                               .................A.A.....G....A  10867009
3        12928206                              ....................A..........T  12928237
3        14357660                                  ..............CAA.T......A.-  14357686
3        15003153                                .....G.G..........A..A....T..A  15003182
3        17301758                                 ...........G.....A..........A  17301786
3        22004202                                .......C.TG...A...A..........A  22004173
3        23609929                                ..................A..G.......A  23609900
3        24052261                              ...C...............AA.....G.A...  24052292
3        24899617                                ....C.........A..CA..G.......A  24899588
3        25086473                                ..................A.......A..A  25086444
3        27250802                                ..A...........A...A..........-  27250774
3        27421445                                ..................A...........  27421416
3        29808476                               ...................A.........TA  29808506
3        1140583                                  .............A...A........G.-  1140556
3        3345889                                 .........T......AAA...G......A  3345860
3        4801915                                 ..A....G........A.A.....T....A  4801944
3        8001262                                 .......G.......CA.A....A.A...A  8001291
3        9500463                                 ..T..C...........TA..T.C.....A  9500434
3        9919757                                 .........G...G....A......A...A  9919786
3        10185141                                .......G......T...A......TA..A  10185170
3        10420967                                .......C..CA......A..........A  10420938
3        12413115                                ..T.........G....AA........T.A  12413144
3        15505624                                .........A.......AA.........TG  15505595
3        18996375                              ................A...A....TG---.A  18996403
3        25662389                                .......G....G.....A.....G.AA.A  25662360
3        30872561                                ....C....G........A..A..T....G  30872590
3        31004049                                .......G.T........A..A...A...A  31004078
3        31216563                                .........TG.....A.T..........A  31216534
3        32226340                                ........T...T....AA.TA.......A  32226369
3        32403955                                ..................A..T.......A  32403926
3        33372967                                ..T......G......A.A....C.....A  33372996
3        35634794                                ...G..C..T....T.A.A..........A  35634765
3        10736957                                 ......G.......G..A.........-.  10736984
3        22087975                                 ...............A.A..T.......A  22088003
3        2594926                                 ..................A..........A  2594955
3        2746360                                 ................T.A.........C.  2746331
3        5126235                               ..T...............A.A...........  5126266
3        8523029                                 ..................A..T......C.  8523000
3        15585657                             ....CT.........G.....A...CA..A.T.  15585625
3        23571351                                .........T......AAA.....G..T.A  23571380
3        24036492                             ....C.....G..........A........A.G  24036524
3        29317641                           ...G...................A..T.A...TT.  29317675
3        31968309                             ....C.......TG.T...A.A......A...G  31968341
3        4743374                                 ..................A..........A  4743345
3        18347961                                 ......G.....A....A..........A  18347989
3        14670692                                ..................A..........G  14670663
3        15923197                                ..............................  15923226
3        18176076                                ..................A..........A  18176047
3        18763959                                ..................A..........A  18763988
3        32232082                                ..................A..........A  32232111
3        14538337                                ..................A..T.......A  14538308
3        4754700                                 ..T...............A..........A  4754729
3        5969144                                 ..................A..........A  5969173
3        7171041                                 ...........A......A..........A  7171012
3        13066863                                ..................A..........A  13066892
3        24669320                                ..................A..........A  24669291
3        1107517                                 ..................A..........A  1107546
3        3790293                                 .............A....A..........A  3790264
3        7184382                                 ..................A........T.A  7184353
3        7457913                                 ..................A..........A  7457884
3        17715763                                ..................A..........A  17715792
3        20242431                                ..................A.........GA  20242402
3        22346083                                ..................A..........A  22346054
3        30816320                                ..................A..........A  30816349
3        31071184                                .....C............A..........A  31071213
3        31138043                                ..................A..........A  31138072
3        31820803                                ..................A..........A  31820774
3        32012146                                ..................A..........A  32012117
3        32334407                                ..................A..........A  32334436
3        32417820                                ..................A..........A  32417849
3        1325801                                 ...........A......T..........A  1325830
3        2511772                                 ..............A......T.......A  2511801
3        2891120                                 ..................A..G.......A  2891091
3        3677703                                  ..........A......A..........A  3677675
3        5982302                                 ..................A...C......A  5982273
3        9349065                                 .................AA..........A  9349036
3        11832698                        .....T....................A..........A  11832737
                                                 \                             
                                                 |                             
                                                AG
3        12939383                                ..................A..........A  12939354
3        14452605                                ....C.............A..........A  14452576
3        18574523                                ..................A..........A  18574494
3        28713515                                ..................A...C......A  28713486
3        28938088                                ..................A..........-  28938060
3        32845691                                ..................A......A...A  32845720
3        23603                                   ..................A.......T..T  23574
3        951729                                  ..................A..........A  951758
3        4816933                                 ..................A..........A  4816904
3        5193231                                 ..................A..........A  5193260
3        5516637                                 ....A.............A..........A  5516608
3        7244835                                 ..T.............A.A..........A  7244806
3        7279730                                 ..................A..........A  7279759
3        7418594                                 ...............G..A..........A  7418623
3        7580573                                 ..................A..G.......A  7580602
3        10042577                                ..................A.....G....A  10042606
3        11056717                                ..................A..........A  11056688
3        12198615                                ..................A..........A  12198644
3        12687451                                ..................A..........A  12687422
3        14258276                                ..................A..........A  14258247
3        14524021                                ..................A..........A  14524050
3        16068706                                ................A.A..........A  16068677
3        16353294                                ..................A..........A  16353323
3        19126526                                ................A..........T.A  19126497
3        19704701                                ...............T..A..........A  19704672
3        19812815                                ..................A..........G  19812844
3        26402087                                ............G.....A..........A  26402058
3        28755846                                ..................A..........A  28755875
3        28846637                                ..................A..........A  28846666
3        30070940                                ...........T......A..........A  30070911
3        30332348                                ......G...........A..........A  30332319
3        30682546                                ..................A..........A  30682575
3        30806351                                ..................A..........A  30806380
3        30825460                                ..................A..........-  30825432
3        30955782                                ...........T......A..........A  30955811
3        32276538                                ..................A..........A  32276509
3        32304116                                ..................A..........A  32304087
3        32636015                                ...........A......A....A.....A  32636044
3        33565142                                .....C...............T.......A  33565113
3        34425312                                ..................A..........A  34425283
3        34654963                                ..................A..........A  34654934
3        138813                                  ..................A.........CA  138842
3        5620061                                 ..................A..........A  5620032
3        7909964                                 ..................A.G........A  7909935
3        18021696                                ..................A..........A  18021667
3        22831540                                 ........T....T...A..........T  22831568
3        26557341                                 ..........C......A.........CA  26557313
3        27589905                                 .......C.........C..........A  27589933
3        28036928                                ..................A..........A  28036957
3        29669687                                 ........T........A..........A  29669715
3        30967486                                ..................A..........A  30967457
3        32170416                                 ......G..........A..........A  32170388
3        2609688                                 ..................A..........A  2609659
3        3878890                                     ..............A...........  3878915
3        6254498                                 ...........T......A..........-  6254526
3        7291737                                 ..T...............A..........A  7291766
3        8097708                                 ..................A...C......A  8097679
3        9029953                                  ................CA.......T.C.  9029925
3        9868534                                 ..T...............A........T.A  9868505
3        10301566                                ..................A......A.G.G  10301537
3        12622481                    ........TT........G..........TA......CA..A  12622526
                                                  \                            
                                                  |                            
                                               CAAC
3        12989260                                ..................A..........A  12989231
3        13025086                                ................A.A..........A  13025115
3        16392725                                ..................A....A.....-  16392697
3        18464274                                ..................A..........A  18464245
3        18897183                                ..................A..T.......A  18897154
3        20041187                                  ................A.....T....A  20041214
3        21470247                                .........T........A..........A  21470276
3        28838466                                ..................A..........A  28838495
3        30502594                                .................AA....A.....A  30502565
3        32236660                                ..................A..........A  32236631
3        32347128                             ....-..........T.....A..........-  32347158
3        32372302                                ..................A..........A  32372331
3        377886                                  ....C.............AG.........A  377857
3        822786                                  ..A...............A......A...A  822815
3        1434396                                  ..........A......A..........A  1434424
3        1941967                                 ..................A..........A  1941938
3        2920531                                 ..T..............AA..........G  2920560
3        3316354                                 ..................A........T.A  3316383
3        4364694                                 ..................A.......A..A  4364723
3        5112948                                 ..................A..........A  5112919
3        7217865                                 ..................A.......A..A  7217894
3        7517990                                 ..T...............A..........A  7518019
3        7541492                                 ..................A..........A  7541521
3        7827556                                 ..................A........G.G  7827527
3        7908212                                 ...G..............A..........A  7908183
3        9397352                                 ..................A......A...A  9397381
3        9407552                                 ...........A......A.......A..A  9407523
3        9815866                                 ..................C..TG......A  9815895
3        10293338                                ..................A......A...A  10293367
3        12066605                                ..................A..........A  12066634
3        12594707                                ..................A..........A  12594736
3        12607125                                ..................A..........A  12607096
3        12715971                                   ...............A..........G  12715997
3        12931151                                ..................A...CA.....A  12931180
3        12988335                                ..T...............AG.........A  12988306
3        14174143                                ...............G..A.......A..A  14174172
3        14724888                                ..................A..........A  14724917
3        15331360                                ..................A.........CA  15331331
3        17777714                                ................A.A.........CA  17777685
3        18065536                                ..................A..........A  18065565
3        18320230                                .....C............A........T.A  18320201
3        18471203                                ..................A....A.A...A  18471232
3        18556984                                ..................A..........A  18556955
3        18564964                                ..T..............AA..........A  18564935
3        18717943                                ..................A....A.....A  18717972
3        20321616                                ..................A.......A..A  20321645
3        20451786                                ..................A..........A  20451757
3        20583812                                ..................A.........CA  20583841
3        21581179                                ..................A......A...A  21581150
3        21961797                                ................-...........-.  21961770
3        23593436                                ...........T......A..........A  23593407
3        27103162                                ..T........................T.A  27103191
3        27608070                                ................A.A........T.A  27608099
3        27924720                                ..................A..........A  27924749
3        28927589                                ...........C......A...C......A  28927618
3        28986471                                ..................A..........A  28986500
3        29810049                                ..................A..........A  29810078
3        30304103                                ..................A.......A..A  30304132
3        32052216                                ..................A...A......A  32052187
3        32651853                                ..................A..T.......A  32651882
3        32797972                                ..................A.....C....A  32798001
3        33620974                                ..................A..........A  33620945
3        34772857                                ..................A.....G....A  34772886
3        34921512                                ..................C....A.....A  34921541
3        35571252                                ............C....AA....A.....A  35571281
3        1250527                                 ....C.............A....C.....A  1250556
3        2863965                                  ......G..........A..........A  2863937
3        3380588                                  .......G.........A..........A  3380560
3        3494928                                 ................A.A........A.A  3494957
3        6519195                                     .....T........A..T......C.  6519220
3        8618475                                  ........T......A........A...A  8618503
3        27048905                                ..................A..........A  27048934
3        28660866                                ..................A..........A  28660837
3        30277331                                ................A.A..........A  30277302
3        30466143                                .................AA.......A..A  30466172
3        31346352                                 ..C......T.....A.A..........A  31346380
3        32149352                                ..................A........T.A  32149323
3        33654580                                 ........T........A...C......A  33654552
3        33826500                                 .........GC......A..........A  33826528
3        35262892                                 .......GT........A..........A  35262920
3        1083869                                 ..................A..........A  1083898
3        1735754                                 ..................A..G.....T.A  1735725
3        1780625                                 ..................A..........A  1780654
3        2660125                                 ..................A........T.A  2660154
3        2701619                                 ..................A..TG......A  2701590
3        2703148                                 ............G.....A..........A  2703119
3        3452630                                 ..T...............A.......A..A  3452659
3        4196052                                 ...........C...G..A..........A  4196023
3        4712291                                 ..................A..........A  4712262
3        5720070                                 ..A...............A..........A  5720041
3        5811285                                 ................A.C..T.......A  5811256
3        6342260                                 ..............A...A......A...A  6342231
3        7630470                                 ................A.A..........A  7630499
3        7951573                                 ..................A....A.....A  7951602
3        8040833                                 .................AA..........A  8040862
3        8049860                                 ..................A..........A  8049831
3        9641649                                   ................A..A.......A  9641622
3        10047263                                ............T.....A...G......A  10047292
3        11641740                                ..T...............A...A......A  11641769
3        12464043                                 ........T.......AA....A.....A  12464071
3        12609894                                ......C...........A..........A  12609923
3        12920183                    .........C..........GT........A..........A  12920228
                                             \    \                            
                                             |    |                            
                                             T  AGT
3        13045857                                ..................A..T.......A  13045828
3        13238079                                ..................A..........A  13238108
3        14805249                                ..................A........TCA  14805220
3        15066957                                ..................A..........A  15066928
3        15263082                                ................AAA..........A  15263111
3        15995463                                .................AA..........A  15995434
3        16056111                                ..................A......A...A  16056082
3        17227944                                ...........A......A..........A  17227915
3        17410040                                ............G....AA..........A  17410011
3        17650695                                ..................A..........A  17650666
3        18518187                                .............................A  18518216
3        18547250                                ................T.A..........A  18547279
3        19865864                                  ................A..A.......G  19865891
3        19966343                                ................A.A....T.....A  19966372
3        20399978                                ..................A.........CA  20400007
3        20404303                                ..................A......A...A  20404274
3        20513427                                ..................A..........A  20513456
3        20793953                                .....G............A......T..CA  20793982
3        21599400                                ..................A..........T  21599429
3        22567173                                ..T...............A..........A  22567144
3        22865552                                ...............G..A........T.A  22865581
3        23579811                                ..................A....A.....A  23579782
3        23708008                                ..................A...C......G  23707979
3        24372076                                ..............A...A........A.T  24372047
3        24939970                                ................A.A..T.......A  24939999
3        27069766                                ..................A........T.A  27069795
3        27374129                                ................A.TT.........A  27374100
3        27953454                                ..................A..........-  27953426
3        27959307                                ..................A.........CA  27959336
3        28198723                                ..................A..........A  28198752
3        28668967                                ..................A......A...A  28668996
3        29188898                                ..................A...A......A  29188927
3        30291054                                ..............T...A..........A  30291025
3        32043617                                ..................A......A.T.A  32043646
3        32784597                                .................AA..........A  32784626
3        33572238                                ..................A..........A  33572209
3        34952831                                ..................A..........-  34952859
3        736211                                  ..................A....A.....A  736240
3        1603844                                 ..T...............A........TG.  1603815
3        4866533                                 .............C....A..........A  4866562
3        5896507                                 ..T...............A..........A  5896478
3        7195068                               ...C................-..........A  7195098
3        8007689                                 ...........TT.....A..........A  8007718
3        9714242                                 ..................A..........A  9714213
3        10125927                                  ..............A.A..........-  10125953
3        12926521                                 ......C........A.A..........A  12926493
3        15203375                                 ..........A......A..........A  15203347
3        20452704                                 .......T.........A.........CA  20452676
3        23818449                                ....C...........A.A..........A  23818420
3        24433349                                ..................A..........A  24433378
3        28717577                                ..................-......A...-  28717604
3        29027562                                 ........T........A..........A  29027534
3        29147131                                ....C.............A........T.A  29147160
3        29224453                                ............G.....A..........A  29224424
3        30331207                                ...C...........G..A..........A  30331178
3        30576861                                ................A.A..........A  30576890
3        30617476                                 ........T.T......A......A...A  30617504
3        32064905                                 ........T.A......A......A...A  32064933
3        33643331                                ..................A......A...A  33643302
3        34731914                                ...........A......A...A......A  34731885
3        803019                                  ..T........A.............A...A  803048
3        2231979                                 ..................A..........A  2231950
3        5604511                                 ................A.A..........-  5604539
3        5626382                              ....C..........C....AA.......C.T.  5626350
3        6733160                                 ................AAC....A.....A  6733131
3        8095271                                 ..................A..........A  8095242
3        10040112                                ...........A......A..........A  10040083
3        12617885                                ..................A......A...A  12617856
3        16227122                                ...........A......A..........A  16227093
3        17159801                                ..................A...AT.....A  17159772
3        18219451                                ...T.............AA..........A  18219480
3        18568879                           ......C.......T..T.....A..G...A....  18568915
                                                                              \
                                                                              |
                                                                             AG
3        19214319                                ................A.A..........-  19214347
3        20241789                                ..................A..........A  20241818
3        21033043                                ...T..............A....A.....A  21033014
3        21324333                                ..................A..........A  21324362
3        28800286                                ................A.A..........A  28800315
3        29887690                                 ......C..........A.......T..A  29887718
3        32716003                                  ....A.G.........A..........A  32716030
3        34729271                                ...........A..A...A.......A..A  34729300
3        271965                                  ....C.............A.....T....A  271936
3        2451388                                 ..A...........C...A..........A  2451359
3        3309557                                 ................AAA.......A...  3309528
3        3485043                                 ..................A..........A  3485014
3        4144473                                  .................A...........  4144445
3        4650963                                 .............CA...A..........A  4650934
3        5478977                                 ..................A........T.A  5478948
3        5859344                                 ..................A.......A..A  5859315
3        8091652                                 ............G.....A..........A  8091623
3        8322287                                 ..................A..........A  8322258
3        9496256                                 ..................A....A.....A  9496285
3        10169182                                ..................A...A......A  10169153
3        10543711                                ..............A...A..TG......A  10543682
3        12094649                                 .................A....AT...C.  12094677
3        12181438                                ..................A..G....A..A  12181409
3        12426583                                ..................A......A...A  12426612
3        12470704                                .............GA...A.........CA  12470733
3        12784516                                ................A.A.........CA  12784487
3        12843185                                ...........TG.....A..........A  12843156
3        13920463                                 ......G....T....AA..........A  13920435
3        14246799                                ...........A......A.C........A  14246828
3        14527238                                ..T...............A.....G....A  14527267
3        15449326                                ..................A.........CA  15449297
3        15474931                                ...........A......A..........A  15474902
3        15632945                                ...........A......A...C.....CA  15632974
3        16082425                                ..T...............C..........A  16082396
3        16092075                                .................AA..TG......A  16092046
3        16382416                                ....C.............A..A.......G  16382445
3        16783329                                ..............A...A..A.A.....A  16783300
3        17991202                                .............GT...A.......A..A  17991231
3        18470527                                ..................A........T.A  18470498
3        18590307                                ..T...............A.....T...CA  18590278
3        19744318                                ..................A.......TT.A  19744347
3        19824305                            ..C...T.............C.A.........C.  19824272
3        20010942                                ..............A...A..........A  20010971
3        20266965                                ...........A....A.A..........A  20266994
3        23820306                                ..................A.C.....A..A  23820335
3        25803398                                ..A........AG..............T.A  25803369
3        26481942                                ...............G.A..........CA  26481913
3        26847758                                ................A.A..T.......A  26847729
3        28334798                                ..................A..........A  28334769
3        28668345                                ..T...............A......A...A  28668316
3        28914886                                ...........A......A..........A  28914915
3        29175468                                ..................A..........A  29175497
3        29809077                                ..................A.........GA  29809106
3        30123840                                ..................A..........A  30123811
3        30938884                                ..................A...C..A...A  30938913
3        31530794                                ............T.....A....A....TA  31530823
3        31557215                                ..............A..TA..........A  31557244
3        32617021                                ..............A.A.A........T.A  32616992
3        33627342                                ..................A..........A  33627313
3        34614429                                ..................A..A...A.T.A  34614458
3        1297313                                  ..........TG.....A..........A  1297341
3        5500001                                 .................CA....T.....A  5500030
3        5921141                                 ................A.A......A...A  5921170
3        7220588                                 ..................A..........A  7220617
3        7796721                                 ..................A...A......A  7796750
3        8100865                     ...A...C.T....T...............A..........A  8100907
                                                 \                             
                                                 |                             
                                                 T
3        13054699                                 .......G.....A...A..........A  13054727
3        17508644                                ..................A.......T..G  17508615
3        19444220                                .................AA..TG....T.A  19444249
3        20071355                    ...A..A.G....AT...............A...--.....-  20071317
3        22838356                                 .......C....G....A.......T..A  22838328
3        23358088                                ...........T......AG.........A  23358059
3        25742936                                ..................A.......A.TA  25742965
3        26804206                                    ..............A..........-  26804182
3        26938529                                ..................A......A..TA  26938500
3        28350468                                ...............G..A....A.....A  28350439
3        28893276                                 .................A...C......A  28893248
3        30387579                                 .......GT..T.....A..........A  30387607
3        31729921                                ..................A....A.....A  31729892
3        31781130                                 ....A.G..........A..........A  31781102
3        31853379                                 ......G..........A..A.A.A...A  31853351
3        959901                                  .......G..........A...CA..A..A  959872
3        1234253                               ...........T......ATA........TC.  1234222
3        1376667                                           ........A.........C.  1376686
3        1896912                                 ...G............A.-....C.....A  1896940
3        2491894                                  ....C...T..G.....A......A...A  2491922
3        2605969                                  .....C.G......G..A..........A  2605997
3        4260580                                 ..................A.GT...A...A  4260609
3        4705037                                 ....G.............A..........A  4705008
3        5287722                                 ..A...............A.......A..A  5287751
3        5644493                                 ..T...............A..........A  5644464
3        5673260                                 ..................A...A......A  5673289
3        6546263                                 ................A.A..........A  6546234
3        7207691                                 ...........A......A..........A  7207720
3        7616197                                 ...........C......A..T.......A  7616168
3        8799625                                 ..................A.....G.A..A  8799654
3        9010480                                 ..............A...A..G.......A  9010509
3        10657669                                ...........A..A..A-.......TT.A  10657697
3        11424154                                ..................A........A.A  11424125
3        12919511                                ..................A....A...A.A  12919540
3        12937042                                ..T..G............A.........CA  12937013
3        13019501                                ..................A.........CA  13019472
3        14794595                                ..................A.......AT.A  14794566
3        15103817                                ..................A.......A..A  15103846
3        16245773                                ...........T......A....A.....A  16245802
3        16271539                                ..................A......A...A  16271510
3        18824472                                ..............T...A........A.A  18824501
3        18972687                                ..T.....................GA.T.A  18972716
3        19140461                                ..................A........A.A  19140432
3        19260474                                ................A.A..T.......A  19260503
3        19708953                                ................A.A..........-  19708981
3        22859182                                ..T...............A..........A  22859153
3        23222086                                ................A.A..A......CA  23222057
3        23302929                                .............CA.A.A..........A  23302900
3        23528196                                ..............A...A..........A  23528225
3        23845015                                ..................A.......A..A  23845044
3        24449878                                ............G...T.A.C........A  24449849
3        24878537                                ..............A...A..........A  24878508
3        25787793                                ................A.A..........G  25787764
3        26634235                                ...T..............A....A.TT..G  26634264
3        27397593                                ...........T......A..........A  27397622
3        27437985                                ..................A....A.A...A  27437956
3        30483080                            ....T...............CAA...A..-..T.  30483112
3        30587567                                ...............T..A........G.A  30587538
3        31100160                                ...........T..A...A..........A  31100131
3        31578359                                ..T...............A...A..A...A  31578330
3        32296085                                ..T............G..A.......A..G  32296056
3        32613425                                .............GA...AG......TT..  32613396
3        33099601                                ...........A......A..........G  33099572
3        34113792                                ..T...........A...A..........A  34113763
3        34691057                                ...........T.....AA..........A  34691028
3        1644106                                 ...............G..A........T.A  1644135
3        3388607                                 ..............A...A..........A  3388636
3        17114072                                 .......G.........A.C....T...A  17114100
3        17693923                               ...............A..AA..T...A.A.-  17693952
3        18906707                                ..............A...A..........A  18906736
3        19087764                                ...............G.............A  19087735
3        19352230                                 ........T..G.....A........T.A  19352202
3        22870984                                ........................TT...A  22870955
3        22907141                        ..C..C.G...........A.....AA.......--..  22907106
3        27065842                                ..T...............A..........A  27065871
3        28051285                                ..............A...A..T.......A  28051256
3        29008484                                ......C...........A........G.A  29008455
3        29262386                                .......G..........A......AT..A  29262357
3        31656631                                ..............AT..A..G.......A  31656602
3        31775438                                 ......G.G........A..T....A..A  31775466
3        31778554                                ..............AT..A.........C.  31778583
3        32109785                                .................AA........T.A  32109756
3        32682235                                 ............A....A....A..ATCA  32682263
3        34874690                                ..T...............A......A...A  34874661
3        1147680                                 ...........A.....CA..T.......G  1147709
3        1518881                                 ..................A..........G  1518910
3        1621760                                 ...............T.CA......A...A  1621789
3        3008252                                 ............CCT.A.A..........A  3008223
3        3318031                                 ...........A....A.A....A.....A  3318002
3        9172426                                 ..............A...A....A..A..A  9172455
3        11281373                                .................AA...CA.....-  11281401
3        13000953                                .................AA..........A  13000982
3        16509061                                ..............A.A.A..........A  16509090
3        19041109                                ........G.............CA.....G  19041080
3        19513389                                ................A.A..........A  19513360
3        19977233                                ...C.G............A.........CA  19977204
3        20428579                                ..................A..TG......A  20428608
3        24376497                                ...........ATC...TA..........A  24376526
3        29282258                                .....GC...........A......T..TA  29282229
3        30126349                                ..............A...A..........A  30126378
3        30856177                                ...........A....A.A..........A  30856206
3        32807399                                ..................A..........A  32807428
3        7404908                                  ...............A.A..........A  7404936
3        10534394                                 .................A..........T  10534366
3        11981020                                ..................C........T.A  11981049
3        17644033                                 .................A..........A  17644005
3        35849798                                ........G.........A..........G  35849769
3        20276353                                 .................A..........A  20276381
3        206478                                  ..................A.......A...  206507
3        1030745                                  .................A........T.A  1030773
3        1783802                                 ..................A..........A  1783831
3        3777586                                 .............................A  3777615
3        4885921                              ....A.......T....-..............-  4885951
3        7215084                                 ..................A..........A  7215113
3        14920258                                ........G.........A..........A  14920287
3        18173688                                ..................A..........A  18173717
3        18873300                                 .................A..........A  18873328
3        28865029                                 .................A..T...A...A  28865057
3        30340652                             ....A.............G..A........-T.  30340621
3        32048854                                .................CA..........A  32048825
3        34548324                                ...T..............A..........A  34548353
3        36186120                                ..................A.......A..A  36186149
3        4882261                                  .................A......A...A  4882233
3        7556320                                  .................A..........A  7556348
3        12612859                                 .................A..........A  12612831
3        15090731                                .............G....A..........A  15090702
3        21611377                                 .................A..........A  21611405
3        27678057                                 .................A..........A  27678029
3        28888180                                 .................A..........A  28888152
3        31208043                                 ...C.............A..A.......A  31208015
3        33712473                                 .................A..........A  33712501
3        1679658                                   .......T........A..........A  1679685
3        8157090                                   .....C..........A..........A  8157063
3        8432520                         ...C....-............A....A...A......A  8432556
3        8772597                          ...T...TC................A.......--..  8772563
3        9448103                                  ...........T.....-..........A  9448076
3        14153133                                ...............T..A...G....G.A  14153162
3        24712741                               ...................A..TG......-  24712712
3        26856246                                .........T........A.....T....A  26856275
3        28912598                                ..................A..........A  28912569
3        1100752                                 ..................A..........A  1100781
3        1179483                                 ...........A.....AA.......A..A  1179512
3        4201038                                 ..................A..T.......A  4201067
3        4239989                                 ........G.....A...A..........A  4240018
3        6240030                                  ..........A......A...........  6240058
3        7959609                                 ..................A..........A  7959638
3        9004105                                 ..................A..........A  9004076
3        9038746                                 ..................A......A...A  9038775
3        9777388                                 ..................A........T.A  9777359
3        11102281                                ..................A..........A  11102310
3        12659493                                .........A........A..........A  12659464
3        19042981                                ...........TG.....A..........A  19043010
3        25616799                                .................AA..........A  25616828
3        29927201                                 ................AA..........A  29927229
3        30667418                                ..................A..........A  30667389
3        30678985                                   ...........A...A...........  30678959
3        31427279                                 .................A.C........A  31427251
3        32049318                                ..................A..........A  32049347
3        32209393                                .........T..T.....A..........A  32209422
3        34649363                                 .................A..........A  34649391
3        1208471                                  .................A......A...A  1208443
3        1758328                                  ...........T.....A..........A  1758356
3        2647805                                 ..T...............A..........A  2647776
3        6818805                                  .................A........T.A  6818833
3        12121870                                ..................A..........A  12121841
3        12945372                                 ...........G.....A......A...A  12945344
3        15082993                                 ............A....A..........A  15083021
3        15239525                                 .............A...A...A......A  15239553
3        24582916                                 .................A....A.A...G  24582888
3        28439902                                   ...............A..........A  28439928
3        30760760                                 .................A.........CA  30760788
3        31738792                                .......G..........A..........A  31738821
3        31801812                                 ..........A....A............A  31801784
3        379533                                  ....G.............A..........-  379561
3        433029                                  ..................A...........  433000
3        2598978                                 ..T...............A.....G..A.G  2599007
3        4593311                                  ................AA..........A  4593283
3        6847990                                 .........T...G....T...........  6847961
3        7137148                                 .................AA..........A  7137119
3        12464854                                ..................A...CA..A..A  12464883
3        12929753                                .........T........A..........A  12929724
3        16054886                                .........T....T...A....A.....A  16054857
3        23055752                                .....C..........T.A..T......GA  23055781
3        27409122                                ..................A..........A  27409093
3        28672334                                ..................A..........A  28672363
3        28770034                                 ...............A.A..........A  28770006
3        29070482                                ...........A......A..........A  29070453
3        29801684                                .................CA.C....A...A  29801655
3        32464549                                ......G....A......A.......A..A  32464578
3        32597036                                ............G.A...A..........A  32597007
3        33730554                                ..................A..........A  33730583
3        33951                                    .................A........G.A  33979
3        3052347                                  ...............A.A.......A..A  3052319
3        5464139                                  ................AA....A.....A  5464111
3        9997721                                 ..................A..........A  9997750
3        11393710                                 .................A......A...A  11393738
3        12492669                                 ................AA........T.A  12492641
3        14943045                                 ...............T.A......A...A  14943073
3        15168308                                 .................A..........A  15168280
3        17412832                                 .................A..G.......A  17412860
3        23451692                          ......-.................A..........A  23451726
3        26924680                                .........A........A..........A  26924650
                                                         \                     
                                                         |                     
                                                         T
3        27045029                                 .................A..........A  27045001
3        29276589                                 ...............A.A..........A  29276561
3        29748555                                 ........T..T...A.A...........  29748527
3        31226400                                 .................A.......A..A  31226428
3        31834137                                 .................A..........A  31834109
3        33430797                                 .............A...A..........A  33430825
3        34531171                                 .................A......A...A  34531199
3        2553746                                  ....C............A..........A  2553718
3        3184926                                   ..C....G........A..........A  3184899
3        13447051                                    ..............A..A...A...A  13447026
3        14699170                                  .......T........A.......AA..  14699143
3        18334364                    ...A..A.T....C..............A.A...C.....TG  18334407
                                                                \              
                                                                |              
                                                               AA
3        19769387                                 .................A..........A  19769359
3        20138334                                  ....C...........A..........A  20138361
3        20896884                                ..............A...A...A......A  20896913
3        21022252                                 ............G....A..........A  21022280
3        21571732                        ...C....-..G..............A........T.A  21571768
3        26783244                                ..................A..........A  26783215
3        32206150                                ......G.....G.....A..........A  32206121
3        417494                                  ............G.....A........T.A  417465
3        1177188                                 ....C.............A..........A  1177159
3        1604880                                 ............G.....A.G........A  1604909
3        2463910                                 ..T...............A..........A  2463939
3        7040268                                 .......G..........A....C.....A  7040239
3        8255795                                ..C........T.......A..........G  8255825
3        8548946                                 ................A.A.C........A  8548917
3        11455355                                ..................A..........A  11455384
3        12062854                                ............T.....A..........-  12062882
3        13964686                                 .....A...........A..........A  13964658
3        17588150                                 .................A..........A  17588122
3        18553123                                 .................AG.........A  18553151
3        18992249                                 ........A.......AA..T...A..C.  18992277
3        19318722                                 .................A....C.....A  19318750
3        25326274                                .......--.........-.......A..A  25326248
3        35298650                                ..................A...A......T  35298621
3        35456330                                ........G..A.....AA.C........A  35456359
3        862142                                   .................A..........A  862114
3        5012520                         ......G.-..........A......A..........A  5012556
3        5171812                                  .............A...A..........A  5171840
3        12351442                          ..T...TC...........CA...A........--.  12351475
3        12650973                                 .............A...AC.A.......A  12651001
3        14367171                                 .................A...A......A  14367199
3        15020352                                 ................AA..........A  15020380
3        16553264                                 .................A.......T..A  16553292
3        18330026                                 .............A.A.A.......A..A  18329998
3        22819091                                ..............A...A........T.A  22819061
                                                         \                     
                                                         |                     
                                                         T
3        26958703                                 ...............A.A..........A  26958675
3        28849973                                 .................A.......T..A  28849945
3        35235619                                ..T.............A.A..........A  35235590
3        466377                                   ...C..C..........A..........A  466405
3        4005157                                  ......A....T...A.A...C......G  4005129
3        6385902                                  .................A..........A  6385930
3        6690527                                 .................AA......A...A  6690556
3        7810179                                 ........GTG.......A..A.......A  7810150
3        8081865                                 ..................A..........A  8081836
3        10309406                                ..T.............A.A....T.A.ATG  10309435
3        11835979                                ..................A..........A  11836008
3        13003524                                ..................A..T.......A  13003495
3        15469606                                 ..T.....T..T.....A..........A  15469578
3        15754520                                ....A....T........A....A.....A  15754549
3        16455511                                 .................A........T.G  16455539
3        18232867                                  .......T........A..........G  18232840
3        20122313                                 .................A..........A  20122285
3        23068142                                 ...............A.A..........-  23068115
3        27624305                                .........TG..G....A.....T..A.A  27624276
3        28453902                                ............G.....A...C......A  28453873
3        28813615                                ..................A....A.....A  28813586
3        32657773                                 ...............A.A..........A  32657745
3        1509469                                 ..............A.A.AG..C.C....A  1509440
3        3227872                                 ..................A..T.......G  3227843
3        4428492                                   ..........T....AA.........CA  4428465
3        4716200                                  .................A.........CA  4716172
3        7625550                                  ...............A.A..........A  7625578
3        17697804                                 ..T..............A.........CA  17697776
3        17997072                                 ...C...........A.A..........A  17997044
3        18557470                                   ...............A....A.....G  18557444
3        21900335                                 ....A............A.......A..A  21900363
3        22157319                   ....A..A.T....-................A.......A..A  22157360
3        30141646                                ..................A..........A  30141675
3        30147221                                 ..C..............A..........A  30147193
3        32163646                        ..A......C.......................       32163614
3        34486551                                 ..T..............A....A.....A  34486579
3        776134                                  ..................A...A..A...A  776105
3        5010645                                 ................A.A.T..A....-.  5010617
3        15069634                                 .............A...A..T......CG  15069662
3        15219982                                 .......G.........A.......A...  15219954
3        15763712                     ..A..A.T....C..............T.A...--.....A  15763674
3        20147982                               ..............G...AA.......A.C.  20148015
                                                                           \   
                                                                           |   
                                                                         AAA
3        20554186                                  ...........G....A..T.....TTG  20554213
3        23081120                                ...........T......A....A.....A  23081149
3        27550571                                ...G..............A........T.-  27550543
3        28628220               ...G.A....AA.T............T..T.....A..T....A.TA  28628267
                                                         \                     
                                                         |                     
                                                         T
3        29136925                                  .............T..A........TT.  29136952
3        30701025                                 ...............A.A..........A  30701053
3        30900467                               .............GCA...A.G..A..A...  30900497
3        32018613                                    .......T....A.A........TT.  32018588
3        33207623                                ...C............A.A.........C.  33207652
3        33367545                           ..............G..G.....A..TG..AT.-.  33367512
3        35725283                                ............G.....A..........A  35725312
3        35726805                                 ..............GTAA..........A  35726777
3        29805282                                 .................A.......A..A  29805310
3        27858865                                 .................A..........A  27858837
3        298579                                  ..............A...A..........-  298607
3        1471814                                 ..................A..........-  1471842
3        11206115                                 .................A..........A  11206087
3        11603616                                 .................A..T.......A  11603644
3        14522067                                 .............C...A..........A  14522095
3        28701406                                 ............G....AG.........A  28701434
3        29182669                                 ...................-........A  29182696
3        32754975                                 .................A..........A  32754947
3        7641775                                 ..................A..........-  7641804
                                                         \                     
                                                         |                     
                                                         T
3        8096252                                 ..................A........A.G  8096223
3        8133749                              ..T........GG........A...........  8133716
                                                                              \
                                                                              |
                                                                              G
3        15004078                                  ................A..........A  15004105
3        27111782                                  ................A....A...T.A  27111809
3        27313826                                  ......T.........A...........  27313853
3        1099657                                    ........T......A..........A  1099683
3        3836256                                  ...............-............A  3836283
3        12637009                               ..........G......A.A......A..T.  12636979
3        32813018                                ..................A....A......  32812989
3        34996372                                  ................A..T.......A  34996345
3        300111                                    ................A..........A  300084
3        7955694                                   ..............T.A..........T  7955721
3        16376467                        ..C...GG................-............A  16376503
3        19074691                                ..................A.........-.  19074663
3        20581541                   ....-......G.-..G..............A..........A  20581581
3        31009816                     ..T......G.-..............T..A..........-  31009854
3        31070135                                ..T....G..........A...........  31070164
3        31491688                                 .......G.........A..........A  31491660
3        34723099                                 ........T........A..........A  34723071
3        1903589                                      .............A..........A  1903565
3        9853694                                  .......G.........A..........A  9853722
3        15340556                                .........T........-...........  15340528
3        16858678                                  ................A..........A  16858705
3        19790071                                  ...............AA.......A..A  19790044
3        34877602                                 ...........C.....A.......T.C.  34877574
3        1756798                                 ..T...............A..........-  1756826
3        5291299                                 ..T............G..A..........-  5291271
3        8237583                                 ..................A..........A  8237613
                                                     \                         
                                                     |                         
                                                     C
3        12482796                                 .................A..T.......A  12482824
3        18555409                                 .................A......A...A  18555381
3        19276593                                 .........T..G....A..........A  19276621
3        24660278                                 ..T..C.C...C.....A..........A  24660250
3        29090491                                   ...........A...A.......A..A  29090517
3        30137116                                 .................A.......T..A  30137088
3        32563468                                 .................A......A...A  32563440
3        34336651                          ...T...-........T....G..A.TT.......A  34336685
3        9707626                                 ...........A.....A-..........A  9707598
3        10074426                                  ................A..........A  10074453
3        10360322                                .........T..G.....-....A.....A  10360294
3        11292555                                ..T.............-............A  11292527
3        15296547                                  ..........T...A.A........T.A  15296520
3        20709672                                ..................A..........-  20709700
3        25294377                                ................-............A  25294349
3        28525212                        ...C..G..-...............AA.......CT.A  28525176
3        34734065                                .................T-....A.....A  34734093
3        3580506                                 ..T.............A.A..........-  3580478
3        6695324                                    ..............AA.........-.  6695349
3        10215700                                   ........C......A..........A  10215674
3        11293897                                 ..C..C.C....A..A.A..........A  11293869
3        13345001                                 .................A.GA.....--.  13345027
3        14999339                                 .................A...C......A  14999311
3        15397489                        .....--...T...C...........A........--.  15397456
3        16394766                                 ...............A.A..........A  16394738
3        24795678                                     ....T.......AA..........A  24795702
3        7454783                          ....C.T.........T........A......A.T.A  7454746
                                                    \                          
                                                    |                          
                                                    C
3        12992415                                    .........A..ATA..........G  12992390
3        14763232                                 .................A......T...A  14763204
3        16762341                                  .......T........A.......----  16762318
3        20253567                        ...C..G..-................A..........A  20253603
3        31830816                                 ...............A.A..........A  31830844
3        8169836                                   ...C..........AAA......A..-.  8169862
3        9444630                                 ..................A....T.---..  9444656
3        10813684                                .........A..C.....A..-.......A  10813656
3        14699656                                ..................A.........T.  14699685
3        17717503                                 .................A...--.....A  17717477
3        18748734                                  ..............A.A..........A  18748707
3        21723323                             ...........T...T.....A..........-  21723292
3        22295794                                .........A........A..-...A...G  22295822
3        1068725                                  ...G...T...C....AA..........A  1068753
3        1272909                                  .........T.......A.......----  1272885
3        8484482                                            .......A..........G  8484500
3        12505896                                   ......T........A....A....CA  12505922
3        13864948                                  ..............A.A..........A  13864975
3        17398564                                ..T...............A......T...-  17398536
3        29043976                                  ................A..........A  29044003
3        32325849                             ....C.............CA....TAA.....-  32325818
3        3246652                                    ...........C.A.A.GA........  3246626
3        7921326                                     ............A.A.......T..A  7921301
3        11219080                             ............A........A..........   11219111
3        11464906                                  ...........G..-....A......CA  11464933
                                                                          \    
                                                                          |    
                                                                          G
3        12916675                             ....-................A..T.C.....A  12916644
3        15345552                                  ..............A.A..T......TT  15345525
3        17260487                                ..............-C.........A...A  17260459
3        23911676                                 .............A...A..........A  23911648
3        24560164                                ................-.....CA.AA..A  24560136
3        26715037                                ................-............A  26715009
3        28983709                                ..................A..........G  28983680
3        33183893                                 .................A......AA..-  33183920
3        36279077                                ..................A.........C.  36279048
3        5025075                                    ...............A..........A  5025101
3        12375206                                ................-..........T.A  12375178
3        18050844                                    ..............A..........A  18050819
3        17922732                               ...................A..........A  17922763
                                                         \                     
                                                         |                     
                                                         T
3        31232803                                  ................-..........A  31232829
3        1378386                                 ..................A..........A  1378357
3        5180148                                     ..............A....A.....A  5180123
3        14907761                             ..G.........T......A.A.........-.  14907792
3        15645375                             ....G................A.........-.  15645406
3        18532966                                  ................-..........A  18532940
3        30747435                                    ..............A..........A  30747410
3        32152777                            ..................A...A........---  32152807
3        7180693                                  .................A..........T  7180721
3        12962321                                     .............A..........A  12962345
3        13035124                                     .............A..........A  13035100
3        28195368                                     .............A..........A  28195344
3        30290515                               ..........T..T.....-..........A  30290486
3        30292065                                  .......T........-..........A  30292039
3        30696458                                .......-..........A..........A  30696430
3        6058111                                 ...........................T..  6058081
                                                                  \            
                                                                  |            
                                                                  A
3        10770891                                ..................A..........A  10770921
                                                         \                     
                                                         |                     
                                                         T
3        12082521                                   ..............AA..........A  12082495
3        16324444                                ..................A..........A  16324474
                                                         \                     
                                                         |                     
                                                         T
3        32632087                                   ...G...........A..........A  32632113
3        982691                                     .............A.A.......ATT.  982717
3        1961184                                 ..T.............-............A  1961212
3        6204858                                 .......-..........A....A.....A  6204886
3        9134229                                 ................-..........T.T  9134257
3        10369008                                ..................A..........-  10369036
3        10531821                                    ..............A..........A  10531846
3        11112334                                ................-.........A..A  11112306
3        13068753                                    ..............A..........A  13068728
3        14177527                                 .................A..........A  14177555
3        19059236                                ................-.......G.A..A  19059264
3        21180970                                ...............G..A..........-  21180998
3        24732897                                ..T...............A..........T  24732868
3        28789701                        .....CAG.......-..........A........T.A  28789737
3        29210792                                 .......G..T......AC..........  29210820
3        32742423                                .......-..........A..........A  32742395
3        33072738                                ................-......A.....A  33072710
3        2658840                                 ..................A........T.-  2658812
3        3279052                                    ...............A..........A  3279026
3        11973627                                ......G...........A.......C...  11973597
                                                                             \ 
                                                                             | 
                                                                             T
3        14168818                                    ..............A.........C.  14168793
3        14664438                                   ...............A..........A  14664412
3        16165589                                     ...........A.A..........A  16165613
3        18312162                                 ...............-.A..........A  18312189
3        18355320                                  ..............-...TG..T...C.  18355294
3        20993034                        .....CAG...G.............A-.C........A  20993070
3        27847860                                     .............A..........A  27847836
3        1516558                                     ..............A...CA.....A  1516583
3        1750154                                     ..............A........T.A  1750179
3        4179421                                   ................A..T......C.  4179394
3        5639000                                      ...G.........A..........A  5638976
3        7726006                                    .............A.A..........A  7726032
3        14710018                                    ..G..T........A..........A  14710043
3        20033442                                    ...C....T.....A..........A  20033417
3        20584078                               ..........T..T.....A.....T.--..  20584050
3        26893395                                ............G...A.-.G......T.A  26893423
3        31324583                                     .............A.........TG  31324558
                                                                          \    
                                                                          |    
                                                                          G
3        31351989                                 ...........G.A..AA........T.G  31352017
3        5480984                                 ................-....TA......A  5480956
3        15374528                                .............A....A..........-  15374556
3        18432434                                ....C...........-.......GA...A  18432462
3        18696916                                ..T.............-........A...A  18696888
3        23596940                                ................-......AT....A  23596912
3        24278729                                     ...........C.A..........A  24278705
3        29697339                                .............A....A.......A..-  29697367
3        7458908                                    ..............AA..........A  7458934
3        17574397                              ........................AAG.T..-  17574427
3        26925726                                    .....A...A....A........G.G  26925751
3        32744944                                   ........TG.....A..-.......A  32744969
3        10459915                                ..................A.....----..  10459940
3        10841194                             ..............TT.....A.....------  10841220
3        18443705                             ....C................A....A..A.-T  18443736
3        3218169                                 .................A-..........A  3218197
3        10271605                                 .................-..........A  10271632
3        11253917                                ..................A..........A  11253887
                                                                        \      
                                                                        |      
                                                                        T
3        3785542                                 .......-..........A......A...A  3785570
3        17125512                                 ......G..........-..........A  17125539
3        4935841                                 .......G..........-..T.......A  4935813
3        17254571                                ........CT........-..........A  17254599
3        24448113                                .............A....-..........A  24448141
3        32112186                        .....CAG..T...............-.........GA  32112150
3        28866138                                ..T......G........A..-.......A  28866110
3        6027547                                 ..............A...A..........A  6027577
                                                         \                     
                                                         |                     
                                                         T
3        14352406                                    .....................A....  14352431
3        696269                                       ......A......AC........C.  696245
3        3211930                                     ..............A..........A  3211955
3        7196145                                 ........G.........-....C.....A  7196117
3        10511286                                .................A-........T.A  10511314
3        12637202                                ........-----.....A..........A  12637178
3        15424507                                ..........T.......-..........A  15424479
3        19695648                                .................AA........T.-  19695620
3        20251186                         ....C.T....AGC.C.........-..........A  20251151
3        21645552                        ...G.C....--..............A..........A  21645587
3        26758332                                ..................-.....G..T.A  26758360
3        27834141                                   ..........G....A..........A  27834115
3        31348013                                ...G..............-.T........A  31347985
3        32125380                                ..................A..-.......A  32125408
3        32833399                                .................A-..........A  32833371
3        10053718                                    ..............A..........A  10053693
3        12395478                                 ..........A......-......A...A  12395451
3        14433990                                ..............AG.CA..........A  14434020
                                                         \                     
                                                         |                     
                                                         T
3        19771584                                 ........T........-.......A..A  19771611
3        28513651                                 ..........A......-.......T..A  28513678
3        30467290                               ...............A...A..........-  30467261
3        860297                                 ............A..T...A.........T.  860265
                                                                              \
                                                                              |
                                                                             TG
3        911095                                  ................A.-..........A  911067
3        5375452                                 ..........T...A.A.-..........A  5375424
3        5417538                                 ................A.-......A...A  5417510
3        8953396                                 ....C......A....A.-..........A  8953368
3        9454666                                      ............A-........A.G  9454643
3        10738277                        .....CAG.............CA...-........T.A  10738313
3        14653007                                ......C...........-..T.C.....A  14652979
3        17587830                                ..............A.A.A...-......A  17587858
3        19967011                                ..................A.G..A..-..A  19966983
3        21177861                                ................A.-......T...A  21177889
3        22494518                                .........T........-..TA.....CA  22494546
3        27113910                              ..................A.A....A....--  27113881
3        27307739                                ............-...A.A..........A  27307767
3        27910796                        .....CAG..................A..-.A.....A  27910760
3        32449288                                ...T.....T-......AA.......A..A  32449316
3        32931555                                ........G.......A...-........A  32931527
3        33441940                                ........T.........-..T.......A  33441968
3        42289                                    ..........T......-..........A  42316
3        10705267                                        ..........A..........A  10705246
3        12603003                                ................-....A.T...-..  12602976
3        14043910                         ....C.T....A......-......A....A.A...A  14043945
3        28811686                                ..................A...........  28811718
                                                                             \ 
                                                                             | 
                                                                           TTA
3        28887131                        ......G.-..........A......A......A...A  28887094
                                                         \                     
                                                         |                     
                                                         T
3        32367748                                  .........AT.C...A......A.T.G  32367775
3        2353704                               .............T.................T  2353672
                                                                    \          
                                                                    |          
                                                                    A
3        2542698                                   .......T..T...............--  2542673
3        3205488                                 ...........T...G..A........A..  3205457
                                                                           \   
                                                                           |   
                                                                          GT
3        4991549                                     ..............A..........A  4991524
3        7290354                                     ..............A..........A  7290329
3        8120671                                 ..................A.......T..G  8120641
                                                                              \
                                                                              |
                                                                              G
3        8873106                                      .............A...........  8873082
3        9657832                                 .................AA....A..T..A  9657862
                                                                            \  
                                                                            |  
                                                                            T
3        29859709                  ...T.A..A.T.....T.............ACAC.T.......A  29859753
                                                         \                     
                                                         |                     
                                                         T
3        32389456                                    ..............A..........A  32389481
3        32635185                                .........TG...A...A........A.A  32635155
                                                         \                     
                                                         |                     
                                                         T
3        33749672                                  .......T.......A-..........A  33749698
3        1503452                                 .....C.......A....-.........CA  1503480
3        5327328                                 ...........-......A..T.......A  5327356
3        5709244                                 .........T.-.G....A..TG..A...A  5709272
3        7236638                                 ................A.-....A..A..A  7236610
3        11477443                          ....G........A.A........A.......T.T.  11477405
                                                    \                          
                                                    |                          
                                                  TTA
3        18415505                                                 ............A  18415493
3        18563373                                       .......A..AA..........A  18563395
3        20227811                                     .........A.A.A....T.....A  20227787
3        26878658                                ..................A..........G  26878688
                                                         \                     
                                                         |                     
                                                         T
3        27033533                                ..T...........A...-..........A  27033505
3        28748077                                .........T.C......-..T.......A  28748105
3        31079798                                .........TG.......-.......A..A  31079770
3        33618488                                     ...G.........A.G........A  33618464
3        13111799                                ...........A..A.T.-.....T..G.A  13111827
3        14128995                                 ..........C......-..T.......G  14129022
3        15720774                                    ..............A.C........A  15720749
3        15766636                                ..T.............----.........A  15766611
3        17082989                                ...........C....-........A.A.A  17083017
3        20091767                                ..................A.......----  20091742
3        20814145                                  ..........-..G..A.......AG..  20814119
3        21115486                                 ............G....-........TCA  21115513
3        23336129                                    ..............A...A......G  23336154
3        23728947                                .......-..........A.....G....A  23728919
3        33441064                         ....-.............A................    33441097
3        967196                                     .........T...A.A.GT.......G  967170
3        6231013                                 .............G...A-....A...T.A  6231041
3        10080646                                 .......G.........A.........-.  10080674
                                                                         \     
                                                                         |     
                                                                         G
3        10195222                                .....G...T........-..T...A...A  10195194
3        10343995                                ............T.....-.......AA.A  10343967
3        12882804                                   ......T........A......A...A  12882831
                                                                       \       
                                                                       |       
                                                                       C
3        15452043                        .....CAG..T......T....A...-..........A  15452079
3        20612808                                .......-...A..A......TGA.....A  20612780
3        29137350                                 .....C...........-..........A  29137378
                                                              \                
                                                              |                
                                                              C
3        31191703                                .........TTC....A.-..........A  31191675
3        35368305                                  .......T........A..T.A.....G  35368278
3        8693192                                 .............G....-..........G  8693220
3        17477129                                ................A.-..........A  17477157
3        31937669                                 .................A...........  31937639
                                                                              \
                                                                              |
                                                                             AT
3        2590335                                 ................-......A.....A  2590363
3        16042003                                .................AA..........-  16042031
3        35541751                                 ....C............A......A..C.  35541780
                                                                         \     
                                                                         |     
                                                                         G
3        14396725                                ..................A.......T..-  14396697
3        23454497                                ................A.A......-...A  23454469
3        28193042                                .......C..........-.......A...  28193071
                                                                              \
                                                                              |
                                                                              A
3        33834082                                ................A.A..........-  33834054
3        7519408                                 ...C..............A..........-  7519380
3        10697220                                ..................A.........C.  10697190
                                                         \                     
                                                         |                     
                                                         T
3        10796445                                 .................A...CA......  10796473
3        25510339                                ..................A.......--..  25510366
3        28817605                                .......G.T........A.........-.  28817633
3        30481029                                .................AA......A...-  30481001
3        1538750                                 .......-..........A..........A  1538778
3        6172323                                .............G....AA..A......-.  6172294
3        8681440                                 ............C....AA..........-  8681412
3        14862953                                ............G.A..AA.........C-  14862925
3        15523106                                ................-........A...A  15523078
3        24179541                                ................-...C........A  24179569
3        34300262                                ................-......A.A...A  34300290
3        8905690                              ....C..C....T.....G..A..........G  8905656
                                                            \                  
                                                            |                  
                                                           TG
3        20559587                                 ...............-............A  20559614
3        32048393                              ..............T.....A....A..A...  32048359
                                                    \                        \ 
                                                    |                        | 
                                                    C                       CA
3        2425851                                 ...........T......AG.........-  2425823
3        4805647                                                      .......T.  4805655
3        6646590                                                            ...  6646592
3        16211061                                ................-....A..G....A  16211089
3        17094850                                ..............-.A.A...........  17094822
3        21924658                        .....CAG................-.....CA.....A  21924694
3        28043378                                      ..C..T.G....A.........C.  28043401
3        34372632                                ................-............A  34372660
3        34850713                                ................A.A...........  34850744
                                                                              \
                                                                              |
                                                                             AC
3        35411249                        .....CAG................-......A.....-  35411214
3        3135593                                 .........T.A..A...A...........  3135563
                                                         \                     
                                                         |                     
                                                         T
3        7429418                                  ..............G..A..........-  7429391
3        10712050                               ..................AA...CA.A..-.  10712079
3        19928321                                ...C.......A..A...A.....G....-  19928349
3        20816965                                 .................A.......----  20816989
3        26411994                                ...........T....-.....CA.....A  26412022
3        1032299                                 ....C.............A..........-  1032271
3        1351913                                 ..............A.A........A...-  1351885
3        10802250                                ...............G..A..........-  10802222
3        12431092                                .................AA.........-.  12431120
3        17348479                                ..............A...A..T...A.T.-  17348451
3        19731564                             .....T..C............A..T.....GG.  19731598
                                                                           \   
                                                                           |   
                                                                          AT
3        10213589                                 .................A..A..G.A...  10213617
3        10494675                                   .......C..............A..-.  10494650
3        10629169                               ......A......G.....A..T......-.  10629198
3        17881033                                ................-....A..GA...A  17881061
3        22053621                                             .....A........TC.  22053637
3        23815410                                ....G...G..A......A..........-  23815382
3        36360556                                ...........A...T.AA..........-  36360584
3        3300864                                 .................A-..........A  3300836
3        7828975                  ..T......A.T..T.C..........-----.A..........A  7828936
3        28807044                                ..................A.......C...  28807013
                                                                             \ 
                                                                             | 
                                                                            CA
3        7797303                                   ................A...G......G  7797276
3        12774071                                 .................A....C.....-  12774098
3        16289580                               ...T...............A........--.  16289608
3        16920859                                  .......T..T.....A...........  16920830
                                                                             \ 
                                                                             | 
                                                                            GA
3        29215519                                ...........C......-...A......A  29215491
3        3161320                                 ..................A.........--  3161293
3        15616911                               ...................A....C...-..  15616940
3        16390805                                 .......GT....-..........A...A  16390832
3        17488325                                     .............A......A...A  17488301
3        10251153                                   .......---.....A..........A  10251130
3        17616281                                 ...C............AA..........-  17616308
3        18754473                                ..................A...A.....G.  18754504
                                                                             \ 
                                                                             | 
                                                                            TT
3        4176743                                 ...............G..A.........-.  4176715
3        18472033                                ................-A...T.......A  18472061
3        11900413                                ..A......T........-..........A  11900385
3        15931946                                .........G.......AA...C...T.-.  15931918
3        35330342                                                        ......  35330337
3        36456346                                ................-A...G....A..A  36456374
3        3519539                                   ............C.A.A.........C.  3519566
3        5261019                                 ............G.C...-.........CA  5261047
3        18312953                                .......G.T......CA-........T.A  18312981
3        28449139                                ....C....T....A...A..-.......A  28449111
3        31162829                                ...................-.....A...A  31162801
3        20497371                                .........T........-..........A  20497343
3        34332281                                .............G..-........A...A  34332309
3        5681403                                  ...............C.A.........--  5681377
3        25624078                                ................-.....A......A  25624106
3        28689226                                ............-.....A..........A  28689254
3        5813256                                   ............-......G...A....  5813283
                                                                     \         
                                                                     |         
                                                                     G
3        7289692                               .............A.G....A..T........  7289660
                                                                          \    
                                                                          |    
                                                                          G
3        28214553                                 ...............A.A.........--  28214579
3        10844217                                 ............G....A.........-.  10844244
3        13640084                                 ...............-............A  13640111
3        11138133                                  .......G..T....AA..........-  11138159
3        21779300                               ...........................      21779326
3        28926191                                  ...C............AC...A.A..C.  28926219
                                                                              \
                                                                              |
                                                                              T
3        343431                          .....TAG................-......A.....A  343467
3        9432452                         ..C..C.G..................-...........  9432414
                                                                             \ 
                                                                             | 
                                                                            GA
3        32164769                              ....-..........A..............-T  32164798
3        7691112                                 ..................A..........A  7691142
                                                         \                     
                                                         |                     
                                                         T
3        17242229                                ................-............A  17242201
3        33289784                                 ........T........A..-.......A  33289811
3        13592944                    ......A.T....C................A..........A  13592901
                                                         \                     
                                                         |                     
                                                        TT
3        15198277                                 .......T....A-...A........T.A  15198250
3        16115704                                             ...A.A........TC.  16115720
3        23050889                                   ....C....T.....T.......--..  23050913
3        27586062                                 .................A....-------  27586083
3        34909830                        .....CAA............T....A-......A.T.A  34909794
3        5103199                                    ...............A..........-  5103224
3        5227324                                  ...G.........A...-..........A  5227297
3        7214193                                  ...C......A...-...........T.A  7214166
3        13716395                        .....TAG..T.........C....A-..T.......A  13716431
3        20366286                                ................-............A  20366314
3        8522148                                    .........G.....-....A.A..CT  8522173
3        20942260                                ................-A...........A  20942232
3        21417207                                  ................A........-.A  21417181
3        14492760                                ....C..........C.A-..........A  14492788
3        35886406                                  ............-...A....A.....A  35886432
3        30102873                        .....CA.................-............A  30102909
3        28233872                                .......G..........A..........A  28233907
                                                                      \        
                                                                      |        
                                                                 AGGAAA
3        3711669                                 ..................-....A.....A  3711641
3        12271408                                ................C.C.-........A  12271436
3        8408000                         ..C..C.G.............C..-.........A...  8408036
3        28262754                                 ......C..........A..-.A.....A  28262781
3        3309006                                 ....C.............-......A.T.A  3309034
3        7571894                                 ..................A....-------  7571872
3        20589430                                   ...............A........--.  20589454
3        8551567                         ..C...AG................-.............  8551531
3        32972840                    .......--...................-............A  32972799
                                                  \                            
                                                  |                            
                                                AGT
3        25104071                                ................AA-..........A  25104099
3        28073282                                 ...............-.A..........A  28073309
3        7554270                                 ..........CC......-.G..A.....A  7554242
3        9128750                                 ..............A.A.-.......-..A  9128723
3        35754178                                ................AA.......A...A  35754142
                                                                   \           
                                                                   |           
                                                             AAAAAAA
3        17020912                                ..............A...-........T.A  17020940
3        14466493                                .......G..........T.-........G  14466521
3        15385013                                .................AA...--.....A  15385040
3        10673317                                    ..............A..T.....--A  10673294
3        23662925                                    .....T........-........T.G  23662949
3        28926801                                  ...........A...A-..........G  28926827
3        1173080                         ......G.-...............A.-....A.....A  1173115
3        27006134                             ....C............---...........TT  27006163
3        8047175                                .................-...........T.  8047204
3        28088371                                ............G................A  28088401
                                                                    \          
                                                                    |          
                                                                    A
3        7507217                               ....A....G..........-.........T.  7507187
3        22522001                                ................A..-.........A  22522029
3        11141210                                ................-....G.......A  11141182
3        33016580                                ...............-.............A  33016552
3        4356308                       .......C.................-.............A  4356349
                                                  \                            
                                                  |                            
                                                AAC
3        16577894                                 ..........A......-..........A  16577921
3        27909294                                ................-A...........A  27909266
3        23485107                                   .............A.-..........A  23485132
469      9270                                 ....C..........T.....A..........A  9238
469      29491                         ....A.......................A..........A  29530
469      181975                             ......C................A.C........A  181941
469      113327                                ...........G..T.A...A.C......A.G  113358
469      94628                                        ............CA...CA..C.T.  94604
469      18545                                ....CT........A...G..A..........G  18577
469      116290                                  ............T....A-..........A  116318
469      165414                            .....--......C..........A..........A  165381
469      38481                                   .................AA..A.......A  38452
469      105177                                  ..................A....T.....A  105148
469      124802                                  .......G..........A..........G  124773
469      21995                                   ..................A..........-  22023
469      138322                                  ..T........A......A..........A  138351
469      85157                                   ..T......TG.......-..........A  85185
469      144640                                  ................-.A..........A  144612
426      260438                          ....T..T.C.........A......A.........CA  260475
426      343739                                 ..C.....C....T.....A.........T.  343709
426      223510                                  ............C.....A..........A  223539
426      196163                      ......A.G....-..........T...A.A..........G  196123
426      220365                                       .............A..........A  220341
426      263494                                 ..............GAT..A.......A.T.  263524
426      289557                                  ...........C......A..........A  289528
426      79780                           .....CAG........C.....TTA...........CA  79743
426      215137                                   ...C..C...C......A..........A  215165
426      351255                                  ..................A........G.-  351227
426      311264                                  ..................A.....G..G.-  311236
426      115126                                                         ......-  115121
426      185851                                 ..C..............A.A..........G  185821
426      130068                                  ...G.........G..A.A..........A  130039
426      324029                                  ...G.....T...G...AA..........A  324000
426      279801                                  ........G....G....A..........A  279830
426      303127                                  ..................A....A.....A  303098
426      313138                                   ............A...............A  313166
426      208643                                .............C...G..A.T.....--..  208614
368      904451                      ......A...C.TC................A.......T.TG  904410
368      1043189                                  .................A.......A.C.  1043161
368      259487                                ...............A.G..A...A...A.C.  259456
368      1059738                                 .....C.........G..A.........T.  1059709
368      839371                                  .........T..G.....A..G.......A  839342
368      148083                                  ..T.............A.A...C......A  148112
368      1232030                                   ..........T.....A..........G  1232003
368      628341                                   ...............ACA.......T.C.  628313
368      568820                                     ...C...........A..TGC.....G  568794
368      538996                                      ...C.T........A..........G  539021
368      627165                                    ....G..-...G....A.........TT  627139
368      433829                      ...A..A.T.....................A..TG.....C.  433788
368      460804                                    .......G..T....AA..........G  460777
368      487235                      ...A..A...A..C..............A.TG......T..G  487276
368      116901                                   ........TG..C....A.........T.  116873
368      425097                      ...A..A.T............TGT.A....A...A..TA..G  425056
368      944096                       ..A..A.T....C................A......A...G  944056
368      838576                       ..C..A......CT...........T.-.A......AA.T.  838537
368      1244949                     ...A..A.T.......C..C...C..A...A...CA.A...A  1244990
368      696205                                     ...............-.........C.  696180
368      715391                                     .....G......-.............A  715416
368      238586                       ..A..A.T........G...T.AT.....A..T.......G  238546
368      544135                       ..A..A.T....C................A..T.T.....G  544095
368      1128511                                ...............A.A.A.......A.T.  1128541
368      441659                                                          .....A  441654
368      705614                                ..T.......GG.T....A.A....A....T.  705583
368      1235897                               ..T.....G....CG.A.A.A..T.AT..A..  1235928
368      1254883                                ..........TGTGA....A.G.........  1254913
368      223561                                 ...T......T.C......A...........  223531
368      988145                               ..T..G......T..T...A.A..........G  988177
368      372054                                  ...........A......A.........CA  372083
368      399451                                ..T.................A.......A.T.  399420
368      411643                                  ..T...............A...CA.....A  411672
368      978494                                 ...T........A......A......A..C.  978524
368      301008                                   .................A..........G  300980
368      839142                                ...C................A...CA.....A  839111
368      72069                                    .................A........--.  72095
368      1038955                                 .........A..T.....A.......A..G  1038984
368      706091                          ..A......-................AG....G..GT.  706127
368      452110                                  ................A.A.T.......C.  452139
368      471520                               ....C................A......CT..G  471488
368      208735                                     ...............AT..CA....C.  208709
368      594804                          .....CAA................A.A..T.......-  594840
368      15869                                 ..............C.....A..TG......G  15900
368      525477                                      ..............A...........  525452
368      609260                                    .....G.G..T.A...A......A...G  609287
368      1000349                                     ........T.....A...C......G  1000324
368      1229454                                   ................A...CA....T.  1229481
368      859575                                     .....G...T.....A..........G  859601
368      160912                                     ...........A...A..T....TT.G  160886
368      76247                                       ........G.....A.......T.C.  76222
368      412153                                  ..............AG..A..........A  412124
368      895977                                   .................A.G........A  895949
368      681521                                  ..................AG.........A  681492
368      461417                                  ..................A..T.......A  461446
368      323244                                   .................A......A.GC.  323216
368      66810                                   ..T..............TA..TCA.....A  66781
368      474432                                   .................A...--.....A  474458
368      93288                                   ..................-..........A  93316
368      973367                                  ..................A....A...G.A  973338
368      514483                                  ...............G..A.......A..A  514512
368      126033                                  ........G..A......-.......A..A  126005
368      483309                                     ...........T...A.G......TTG  483283
368      843368                                     ...C...........A.......TAT.  843342
368      1228359                                  ..C.....T........A.C........A  1228331
368      972694                                  ..................A.......A..A  972665
368      129332                                  ...........CC.A...-.......A..A  129304
368      196721                                    ............T.A.A........TC.  196748
368      931931                                     ...........A...A..T.T...TC.  931905
368      88456                                  .........-....GA..AT....A...T..  88485
368      381312                                 ..........GGC.G..............C.  381342
368      118769                                  ...........A......A..........A  118740
368      368017                                 .....C...G.....A...A..........G  367987
368      94459                                  ...................A..........A  94429
368      362581                               ................G....A..........G  362549
368      932448                                  ...G.............A-..........A  932476
368      222087                                  ..................-..........A  222115
368      1144175                         .....TAG.........T.......AA.......A..A  1144138
368      501581                                            ......A.A...........  501562
368      77821                                 ................A...A....T....T.  77852
368      413169                               .....................A....T...T.A  413201
368      802979                                                  ..A........TT.  802992
368      1226795                                 ..................A..........A  1226766
368      211814                                  ..T...............A.........C.  211843
368      305392                          ..C..C.G....C...TT...C..A.A.G........A  305355
368      669984                                  .........TG...A...A..........G  669955
368      960815                                 ..........G.A......A........A.A  960845
368      1226098                  ..T...A..A.T....C...................A...A.---  1226057
368      614913                                   ...............A.A.........C.  614885
368      94762                       ...A..A.T....C.......T......CAA..........-  94722
368      227322                      ......A.T....CT...............A..........   227282
368      1240764                     ...A..A.T.C..C................A...........  1240806
                                                                             \ 
                                                                             | 
                                                                             A
368      968545                          ..A.......T......T..T...TAA..........G  968508
368      1246055                                 ................A.A..........A  1246084
368      1229105                                 ................A.A..TG......A  1229076
368      407648                                  ..................A..........A  407619
368      702274                                  ................A.A..T.A.....G  702303
368      383423                      ...A..A.T....C................A..T....----  383460
368      92998                         ....A.T....C..C...........CAA........--.  93035
368      392624                          .....CAG..................A.....T....-  392588
368      55102                                    .................A..........A  55130
368      13369                                   ...............G.AAG......A..A  13398
368      281035                      ...A..G.T.....T.....T.........A......----.  280998
368      301735                                  ..................A..........A  301764
368      1239329                                 ..................A..........A  1239358
368      600370                                  ......C...........A..........-  600398
368      1023679                                 ..G...............A..........A  1023708
368      780157                                   ................AA....A.....-  780184
368      996137                                    ................A..A...A....  996164
368      1080998                                ............A....A.A...C.....C.  1081028
368      615521                                ..A.......GTG.......A...C.......  615490
368      777499                                  ...........A......A..........A  777528
368      321964                                  .......G..........A..........A  321935
368      877349                                 ..............G....A..........A  877379
368      352339                                  .......C..........AC.........A  352368
368      1232597                                  .................A..........A  1232625
368      1191311                                 .........T........A.......A..A  1191282
368      397411                                   .......G.....TG..A...........  397439
368      131044                                  ..T.............A.C..AG..A...A  131015
368      386768                                  ..................A..........A  386739
368      503978                                  ......G...........A..........A  504007
368      561996                                  ..T.............A.A.........CA  562025
368      196081                                  ..................A....A.....A  196052
368      307414                                  ..........................A..A  307443
368      632485                                  ..................A..........A  632514
368      774046                                  ..................A......A...A  774075
368      868992                                  .........T........A..........A  869021
368      1237749                                 ..................A.......T..A  1237778
368      483649                                  ............T.....A..........A  483678
368      545099                                  .................AA..........A  545128
368      1248506                                 ..............A...A..........A  1248535
368      586518                                  .....C............A........G.A  586547
368      964711                                  ..................T..........A  964682
368      1099191                                  ......G.........TA...........  1099163
368      495350                                  ............G.....A........T.A  495321
368      883933                                  ..T...............A..........A  883904
368      75307                                   ...G............A.A....A.....G  75278
368      156945                                  .................AA..T.......A  156916
368      50170                                    .................A.......A..A  50142
368      460213                                   .................A..........A  460241
368      9317                                    ..................A...G......A  9288
368      984584                                  ..................A..........A  984613
368      1242702                                 ..T.....GT........A..........A  1242673
368      74006                                    .....G...........A..T.......A  74034
368      933766                                    .....C..........A..........A  933739
368      349116                                   .................A....A.....A  349088
368      499038                                  .............GA...A...A......A  499009
368      715529                                  ...T..............A....A.....A  715558
368      1001456                                   ................AG.........A  1001429
368      799978                                     .....G...T.A.CCA...........  800004
368      19846                            ....C.T....G........G....-......T...A  19810
                                                    \                          
                                                    |                          
                                                    C
368      137076                                     ...............A..........G  137102
368      1162341                                     ........G.....A......A...G  1162366
368      1024970                                 ..................-..........A  1024999
                                                         \                     
                                                         |                     
                                                         T
368      866186                          .....CAG.....G.-.T........A...A......A  866150
368      512683                                  ................-....T.......A  512711
368      14797                                   ...............T..A.........-.  14769
368      940319                                  ..................A....T..AT.-  940347
368      195837                                 ..........T...G...AA..A.....-..  195866
```
