## Supplementary File S1B for "Recurrent erosion of *COA1/MITRAC15* demonstrates gene dispensability in oxidative phosphorylation": Supplementary_File_S1B.txt (part 79 of 732)

```
368      977419                       ..T...C....A-................AG.........-  977457
368      1232943                                         .......G..A..........T  1232964
368      507814                                  .......-..........A..........A  507842
368      548481                                       .............-..........G  548504
347      585622                      ...A..A.T...........G.........A..........T  585581
347      510632                              ..A...T......T.A...GA.A.......T.T.  510665
347      1329036                              ....CT.........G.....A....A......  1329068
347      322217                                ....................A..ACA..A.CT  322186
347      772901                                 ...T...............A...........  772871
347      1585091                                   ..A.............A.......A.T.  1585064
347      1093634                     ...A..A.T......T..A....T......A.....G....G  1093676
                                                 \                             
                                                 |                             
                                                 T
347      1217809                                ...................A.........C.  1217839
347      884711                                 ................G..A........TC.  884741
347      1555606                                     ..............A.......A.C.  1555581
347      420057                   ..T...A..G.T.C...-...............A..........A  420100
347      1135912                  ..T...A..A.T....C.......T..T....AA....A.....G  1135868
347      1634884                     ...T..A.T....C.......T.......AA..T.AT....G  1634926
                                                         \                     
                                                         |                     
                                                         T
347      1431627                                            ..A.......TG......T  1431645
347      1285390                  ..T...A..A.T..................G.AA....A...TTG  1285346
347      819399                     ....A..A.....T.............A...A..........G  819441
347      286828                      ...A..A.T.....................A..........A  286787
347      1161835                     ...A..A.T....C.........C......A.....G.A..G  1161876
347      1259395                     ...A..A.T.....................A.........TA  1259354
347      1072728                     ...A..A.T....C...........A....AT.....A..CA  1072769
347      880855                       ..A..A.T....C.......T........A..........A  880815
347      1131629                                .....C...........-AA........ACA  1131600
347      1135078                                                     ........C.  1135087
347      497252                                 ...............A...-....T.....A  497223
347      1306421                     ...A..A.T....C.............TA.A.......T.CA  1306380
347      1260784                                                       .....T.A  1260777
347      425440                              .....C................A..T...A...A  425473
347      1092975                               ............CA...G..A...CA....C.  1092944
347      1133243                              .......G.......T.A...AC.........G  1133275
347      1098843                              ..............A....A.A..........G  1098875
347      316994                                  ...C........T....AA........G.A  317024
                                                         \                     
                                                         |                     
                                                         C
347      302656                               ....CT....A..T.G.....A......CA..A  302688
347      1431475                               ...C................A..T.......A  1431506
347      897601                                ...C.C.G........A..AA..........A  897570
347      1113466                                ...T.....G..ATG....A........AC.  1113496
347      1205452                                 ........T.....A..AA....AG...CT  1205423
347      1276829                                .....A.............A........GC.  1276799
347      1613990                     ......A.T.C......A......T.....A..........A  1614031
347      1450338                                 ..................A..........A  1450309
347      1611308                                 ...T..............A..........A  1611279
347      1555                                    .........T.CT..G.....A.......A  1584
347      576541                      ...A..A.T....CT...............A..........A  576500
347      882544                      ...A..G.T....C.............G..A...CA.....A  882503
347      1186572                                   ..........T..T..A...........  1186545
347      876220                                    ..........T.A...A........T.T  876193
347      777195                                ....A...............A...........  777226
347      1566439                                    ...............A........ATA  1566465
347      533741                                   .................A.........C.  533713
347      1111146                      ..A..A.A...........CT....T..AA..........G  1111106
347      1171921                                ...T....A.G........A....AGT...-  1171950
347      86230                                      ...............A....A..A.C.  86256
347      1227601                                    .........T...A.A.....T.A.TG  1227575
347      525091                                ....T...............A..TCA..A.C.  525122
347      23315                                  ..............A....A.C..AT...TT  23285
347      40989                                 ................A.ATA.......T.T.  41020
347      64885                        ....CA.....AC.G.AC..T........A..T.A...TTG  64845
347      251902                                   .................A..T......CT  251930
347      1173584                                      ......T..A...A..G........  1173560
347      1119652                                  .......G....A....A.......AAC.  1119624
347      1286081                              ....C.......T........A......ATTT.  1286113
347      497851                                 ...T...........C...A.........T.  497881
347      1195283                                ..........T....TGAAA.C.......C.  1195253
347      1259511                                  .................A...........  1259539
347      512979                                    ............A...A...C......A  513006
347      878712                                   ......G..........A..........A  878740
347      495644                                        ............A.T........T  495667
347      21393                                    .................A.......AA.A  21365
347      103284                                     .....C..A.CA.A.............  103258
347      1280978                                   ................A..........A  1280951
347      1451013                     ...A..G.T....C.......T..T.A...A....A.....A  1450972
347      1187698                           ......-.......G.......A.A.......A..A  1187664
347      16706                                   ...........A...G..A..........A  16735
347      1501756                                 .......G...A......A..........A  1501785
347      1242634                                 ...T....G.........A......C...A  1242605
347      1464275                                 ..T.............A.-....A.....A  1464303
347      913926                                  .........T........A........TGA  913955
347      1532674                                 ........G....CA...A..TG..A...A  1532703
347      91102                                    .................A....TTT...G  91131
                                                                       \       
                                                                       |       
                                                                       A
347      87287                                 ...C..........C.....A..TG..A...A  87318
347      742990                                       ....T........A........A.G  742966
347      1372888                                    ...............A.........C.  1372862
347      107574                              ......G...............AC.......TT.  107541
347      6902                                   ............A......A.....G...C.  6932
347      706021                                ....................A.........T.  706052
347      1466996                                ...T.....G..A..AG..A.........T.  1466966
347      547581                                  .....C........T...A....C.....A  547552
347      67239                                   ..................AG.T.......A  67210
347      814526                            ........................A........T.-  814561
                                                   \                           
                                                   |                           
                                                   T
347      490859                                 ................T..A....A..T.C.  490829
347      909858                    ...T......T...........G....G....A.........TT  909815
347      516612                                     ..G.........-.............A  516637
347      696985                                  ...........A......A.......--..  696958
347      1627695                                   .........A.....AA........T.G  1627668
347      496516                                 ..........T........-..........A  496545
347      1167908                               .............T......A.........T.  1167939
347      1295628                                      ....T........A...........  1295604
347      256115                          .....CAG.......G..........A..........T  256078
347      539989                      ....A...T.....................A......A...A  539947
                                            \                                  
                                            |                                  
                                            A
347      76602                           ..C.....TC................A.......T.T.  76565
347      1026232                                  ..............-..A.........C.  1026205
347      1348733                               ...C................-..........A  1348763
347      805699                                   .....G...........A.......A.CA  805671
347      715863                          .....CAG..................A..T.......A  715826
347      1261503                         ....T.G..C................---.......T.  1261469
347      30597                                                         ....A.C.  30590
347      55774                                   ..................A..........A  55803
347      251469                      ......A.T.A.TC..........TGT...A..........-  251429
347      1086188                                ..C.............G..A.....GC..T.  1086219
                                                                           \   
                                                                           |   
                                                                           T
347      882449                      ...A..A.T.............TA....ATA...........  882406
                                                                             \ 
                                                                             | 
                                                                            AG
347      1063248                                 .......A....TG.G..A...--....CT  1063221
347      1210754                     ...A..A.T......C.............TA........--.  1210715
347      93385                                    .................CCC.A.---.C.  93410
347      1239173                      ..A..A.T....C...G............A..........A  1239130
                                                                             \ 
                                                                             | 
                                                                           TGA
347      1215620                              ............G........A...........  1215586
                                                    \                          
                                                    |                          
                                                   TT
347      383237                               ............T...G..A.A.........C.  383270
                                                   \                           
                                                   |                           
                                                   T
347      1551341                                 ..................A...A......-  1551369
347      1623764                       ....A.T..T..................A.........    1623801
347      779253                                  .......G.....G....A..........A  779282
347      1228097                                .............T...A.A..........A  1228127
347      961628                      ......---..T...........A....A.A......A.G.A  961666
347      847513                      ...C..A.A......--...........A.A......A..C.  847474
347      527061                                  ..................A..........-  527089
347      1574500                               ...C................A..........A  1574531
347      1367304                                ......A......................T.  1367334
347      57282                                   .........T......A.A...CA.....-  57310
347      1416265                                 .........T........A..........A  1416236
347      77604                                ....C.........A......A..........G  77636
347      141001                                  .........G........A..........A  140972
347      1572130                                 ............G.A.A.A..T.......A  1572159
347      1324085                                ...............A...A........T.A  1324115
347      1349599                                 ..................A..........A  1349628
347      1518628                                ...................A..........A  1518598
347      387463                                  ..................A........G.A  387492
347      539759                                  ..................A......A...A  539788
347      603534                                  ..................A........T.A  603563
347      1462386                                 ................A.A..........A  1462357
347      54057                                   .................AA..........A  54086
347      961868                                  ..................A..........A  961897
347      1404311                                 ..............A...A..........A  1404282
347      1511587                                 ..................A..T......CA  1511616
347      24919                              .....AC.......T..C..G..A..........-  24952
347      596666                                   ...A.............A.......T.C.  596694
347      1521155                               ..............T...A.A.........--  1521184
347      272973                                  ...........A......A..........A  272944
347      491007                                  ............TA....A..........A  490978
347      1186925                                 ...........C......A..........A  1186954
347      353885                                  ..T...............A..........A  353856
347      772423                                   ......G..........A..........A  772395
347      1048079                                  .............A...A.G......A.A  1048051
347      1330645                                 ..................A..........-  1330673
347      297557                                  ......G...........AC.........A  297528
347      832190                                  ..................A..........A  832161
347      1236615                                 ..................A...C.G....A  1236586
347      1211750                                 .................AA..T....A..A  1211721
347      1317211                                 ..................A..........A  1317240
347      933314                                  ...........AG.....A........A.A  933285
347      1275683                                 ...........CG.....A..........A  1275654
347      790040                       .....A.T.G...................A....-------  790007
347      1592686                                 ..................A..........A  1592657
347      561466                                   .................A.......A..A  561494
347      1450075                                 ..................A.......A.C.  1450104
347      1200473                                 ..................A..G...A...A  1200444
347      1285137                                 ...C....GT........A..........A  1285108
347      1430244                                  .................A..........A  1430272
347      480898                                   .................A..TGT.....A  480870
347      376353                                  ..A...............A....A..A..A  376382
347      135306                       .....A.A..T.C............T...A...--...TCA  135268
347      18713                                   .........T........-..........A  18741
347      1227699                                 ...........TT.....A..........-  1227727
347      1525827                                   ..............T.A.C........A  1525800
347      798666                                  ..................A..........-  798694
347      519094                                      ..............A..........A  519119
347      1307180                                     ............-............A  1307204
347      1160722                                   ................A..........A  1160695
347      1164517                                     .....T........A....A.....A  1164542
347      1272367                                 ................-......TT....A  1272339
347      877685                                      .....T......A.A.........C.  877710
347      508904                                      .....T........A......CA..A  508879
347      941695                                   ...............A.A.......A.C.  941723
347      1526345                                     ..............CG.......G.A  1526320
347      1295771                                  ........A........-..........A  1295798
347      280025                                  ..........T...-...A......A...A  280053
347      359680                                ....-......T........A..........G  359710
347      1201060                                      ......T......A..........T  1201036
347      1445813                                 ................-.........A..A  1445841
347      1082114                                 .........T.......A-..........A  1082086
347      65202                                           ........A.A..........A  65181
347      1055970                     ......A..-...--...A....AT..T..A..........G  1055932
347      1276427                                 ..................A...........  1276456
347      68424                                    .........T.......AC.T....--..  68450
347      494139                          .....CAG...........A......-..........A  494175
347      63416                                 ....................A...A...--..  63387
347      44942                                   ................---..........G  44916
347      1499263                                   ................A........--.  1499288
347      490541                                    ................A.......--..  490566
347      524650                                 ...T.....-.........A.........C.  524621
345      1329904                         ..G..C...CT............TA.A........TCT  1329867
345      1100508                  ..T...A..A.T..T.C......C.........A..TG...A..G  1100552
345      1324366                     ...A..A.T...........GT..T.A...A..........G  1324407
345      35758                               ..C..A.........A....A.A..GA...AGTG  35725
345      1320718                                  .................A..A...A....  1320690
345      293353                      ......A.T....C............A..AAC.T.......A  293394
345      564550                     ....A....T....C.G............A.A..........G  564593
                                           \                                   
                                           |                                   
                                           A
345      194670                   ..T......A.T.....T.......T.TG....A..T.......A  194626
345      222233                   ..T.....AA.T..G.C......G..TT.................  222277
345      917217                      ......A.T...............C.....A..........G  917258
345      154079                      ......A.....TCTG........T..G..A..........T  154120
345      1252117                              ....G....A.....T.A...A..........A  1252149
345      545501                       ..C..G.T........CC....CT....AA..........A  545541
345      886108                      ........................T..G..A...C......G  886067
345      366009                       ..C..G.T........C.....CT....AA..........A  366049
345      632884                          ..A...C..C..............A.T..........A  632847
345      1129995                     ...A..A.T....C............A...A.C........G  1129954
345      603107                               ....C................A..........T  603139
345      1048689                         ..A...................T.A.A...C...T.T.  1048652
345      1602072                                ..C..............A.A....-----..  1602097
345      801365                                 ...................AG.....A..G.  801335
345      1094097                              ....C..........C.....A.......T..G  1094065
345      1442199                                  ......GG.......A.AT.......TT.  1442171
345      1549117                           ..T....C..........T.....A..........A  1549152
345      1614088                           ..T....C..........T.....A.......A..A  1614123
345      1459054                                 ..................A..........G  1459083
345      502513                                  ..............A...A..........T  502542
345      1267865                     ...C..A.T...TC...C......T.....A..........G  1267906
345      60283                                    ................AA..TG.....C.  60255
345      1675266                                 ...........C......A..TA...T..G  1675295
345      616435                      ........A....-................A.G........G  616476
                                           \                                   
                                           |                                   
                                           A
345      308687                        ....A.T..T.C..C.............A...C....GC.  308726
345      952983                                     ........A......A..A...CA.CT  953009
345      1012902                                 ............T.....A..........-  1012930
345      33277                                 ..T............G.G..AG........C.  33246
345      301490                                    ...........G...CAC.........G  301517
345      629529                       ..A..A.T....C................A........G.A  629569
345      1286594                                   ................A..........A  1286621
345      379071                                  ...............G..A.........C.  379100
345      68035                                        .......T.....A...CA.....G  68059
345      192613                                       .............A..........G  192637
345      1471331                                     ..........A...A.........T.  1471356
345      1215435                                     ...........GA.A.........C.  1215410
345      1508792                          ...G.C..C..........T.....A........T.G  1508828
345      1340926                                 ............T.....A....A.....A  1340955
345      285871                                  .............A....A.......A.T.  285900
345      315260                                  ......C......GA...A..T.......A  315289
345      301247                                  ..................A..........G  301218
345      17479                                   ..................A..........A  17450
345      225394                                  .......G..........A..........A  225423
345      815411                                ....-...............A..........A  815441
345      1440859                                 ...............G..A.C........A  1440888
345      46894                                    .................A...A......A  46866
345      1429868                                      .............A..........A  1429844
345      630558                                    ...........G....A..........A  630531
345      626538                                  ..................A..........A  626567
345      340038                                  ........G.........A..........A  340067
345      1615442                                 ..................A..........A  1615413
345      1027948                                 .......C..........A..........A  1027919
345      318166                               ..T............T..G..A..........G  318198
345      757721                   ..A...C..G.G....C......C........AA..........A  757765
345      334119                                   ........T........A.......AT.A  334147
345      182219                                  .......G........A.A..........A  182189
                                                              \                
                                                              |                
                                                              A
345      1526263                                             ......A..T.......A  1526280
345      298939                                  ........G.GA..A...A..........G  298968
345      281437                                    ........GC......A....C.....A  281410
345      340513                                  .......-.......G..A........TCA  340485
345      1476587                                                    ..........A  1476577
345      1274581                                                    ..........A  1274591
345      1423124                              ...T........T........A..T.......G  1423156
345      567359                      ......G.A....C..........C.....A...C.......  567402
                                                                             \ 
                                                                             | 
                                                                            TG
345      201911                                  ..........G.......A..........A  201882
345      304896                                       ........A...A-......A...A  304919
345      862457                      ...C..G.G....C..G..C.T..T...A.A..T.......G  862416
345      1412934                                  ......A....G.....A...........  1412962
345      1416041                      ..A..A....T.CT.C...........A.A......A...G  1416001
345      556249                          ....T....C..C.........A..............A  556212
345      1454843                                ..C.......T........A..........G  1454873
345      1345195                                 ..................A........T.A  1345166
345      599857                                  ........C.........A..........G  599828
345      504042                                ...C................AC.........G  504011
345      562580                      ...A..A.T....A.....A....C.....A..........G  562539
345      480195                      ........T....C...........A....A.......A..G  480154
345      345222                          .....CAG........G....A....A..........A  345185
345      799107                                      .....T........A..........A  799082
345      791336                               ....C............T...A.........TG  791368
345      1554296                                 .............GA...A.........T.  1554267
345      480537                                     ...........A.A.A.........C.  480563
345      434659                      ......A.G.....TG..............A....C.....A  434700
345      184320                      ...A..A.T....C...A......T.....A...C......A  184361
345      1605431                                 .........T..G..CA.A..........A  1605460
345      229390                                  .......C......-...A...C......A  229362
345      627755                                    ................A.........TA  627782
345      230388                                   ........TG.G..G..A..T.......A  230416
345      342557                          .....CAG.......G..........A..T.......A  342520
345      828792                                 ..................AA...A..CA.C.  828762
345      851454                                 ..................AA...A..CA.C.  851424
345      1550461                                 ..................A..........A  1550432
345      916226                   ..T...A..A.T....C................A.G......--.  916184
345      1383138                                 ...........T......A......A..C.  1383167
345      1621918                                 .......-.....G..T.A......T...A  1621946
345      1426683                     ...A..A.T............T........AG.A.A......  1426640
                                                                              \
                                                                              |
                                                                             AG
345      755649                              ..A..C................A......C....  755616
345      1174306                                  ..........T...G..A..........A  1174334
345      230010                      ...A..G.T....C............A...A......A..-T  229970
345      806475                                   ...C.........A...A..........A  806503
345      1108363                                                           ....  1108360
345      353385                               ....CT...............A.......A.T.  353353
345      111163                                                            ....  111166
345      454585                                 ..............A....A........-T.  454556
345      315121                                  ................A.A......A..C.  315092
345      351288                               ....CT......T.......AA...A......A  351320
345      700313                            ....A..C......G..A......A...........  700348
345      1162051                     ...A..A....T.C............C...A.......--..  1162012
345      1373858                     ......A.T.A..C.G.A............A..........A  1373900
                                                                     \         
                                                                     |         
                                                                     G
345      572867                                      ..............A..........G  572842
345      250109                                  ..T.............A.A..........A  250138
345      554261                                  ...........A......A...C......-  554289
345      760810                             ...C..C...C.......G....A...........  760776
345      1384315                                 ...............G..A..........A  1384344
345      888551                                  .........T...A....A.......AT.-  888579
345      912106                                  .............G...AAG........CA  912077
345      1176997                              ....C..........T.....A........A.G  1176965
345      1487176                                 ........G.........A..........A  1487147
345      357190                                  ...........AT..G..A..........A  357161
345      508514                                 ...................A......C...A  508484
345      1341824                                 ........G.........A......A...A  1341795
345      96486                                   .......G..........A..........A  96457
345      760342                                  .....C.........G..A..........A  760371
345      286447                                 ............C......A.......A.C.  286417
345      662265                                  .......C...A......A.......A..A  662294
345      1561649                                 .........T.....C..A..T.....T.A  1561678
345      877165                                   .................A.........C.  877137
345      122528                                       .......T.....A..........-  122551
345      1424393                                 ..T......T........A......A...A  1424364
345      1458040                                ..C......G....G.G..A.........C.  1458010
345      1521274                                 ..................A..........A  1521303
345      150047                                  ..................A....C.....A  150076
345      187972                                   ......G.....G....A..........A  187944
345      314366                                  ..................A..........A  314395
345      1437462                                 ..................A..........A  1437433
345      1456435                                 ...........A......AG.........A  1456406
345      1084945                                  ......G..........A..........G  1084973
345      110393                                  .............CA...A..........A  110422
345      211240                                  .............C....A..........A  211269
345      303979                                  ..T...............A........T.A  303950
345      312713                                  ..................A..TG......A  312684
345      787646                                  ...........A......A.....G....A  787617
345      1377883                                 ..................A..........A  1377854
345      1496462                                 ..................A........T.A  1496433
345      500830                                  ..................A......A...A  500859
345      916588                                  .............G....A..........A  916617
345      1369064                             ..A..........T..G.....A.........C.  1369030
                                                        \                      
                                                        |                      
                                                        C
345      1417936                                 ..................A..GG......A  1417965
345      1604949                                 .......G...C......AG..........  1604920
345      519711                                  ..................A......A.T.A  519682
345      646754                                   ...........G.....A..........A  646782
345      705533                                   ..C....C...T.....A..........A  705505
345      1377223                                       ............A..........G  1377200
345      521291                                  .......-..........A.........-.  521318
345      1544949                                 ...........C..C...A..........A  1544978
345      967440                                  .......-.........TA..........-  967413
345      1188357                                  .............ACA.A....A.....A  1188329
345      1450603                                 ............T...A.A..........G  1450632
345      1087917                                 ..................A...........  1087888
345      1453328                                 ..............A...A..........A  1453299
345      238615                                   .................A..........A  238643
345      221442                                    .......T........A..........A  221415
345      568230                                  .........A...G....A..........A  568201
345      1287609                                   .......G......A.A..........-  1287635
345      1585807                                  ..............G..A..T.......A  1585835
345      1178917                                 .......G.T........A..........A  1178888
345      1639987                                 .......G........A.A..A.......A  1640016
345      1204521                                  ...C.............A..G.......A  1204549
345      386219                                    ................A..........A  386246
345      5642                                     ..T...G.......G..A........A..  5670
345      1271624                                  ................TA.C........-  1271651
345      1076667                              ....................AA...........  1076700
                                                          \                    
                                                          |                    
                                                          A
345      1285674                                   .....A....T.....T.....G....A  1285701
345      1122617                                 ..................A..........-  1122645
345      757591                                  ..................A..........A  757562
345      1501477                                 ...C..............A..........-  1501449
345      1385021                                    ...............A.....G...C.  1385047
345      1457663                                 .............................A  1457633
                                                                    \          
                                                                    |          
                                                                    A
345      597363                                      ....C.........A..........A  597338
345      721773                                ...C.........AT.C...A...C.......  721806
                                                                              \
                                                                              |
                                                                             AG
345      1569491                                 ..................-..........A  1569519
345      1177209                                  ........T........-..........A  1177236
345      221835                                    ................A........--.  221860
345      239201                                    ..........T.....A.......--..  239176
345      745513                                   ...........CCA......TG...T.C.  745542
                                                          \                    
                                                          |                    
                                                          A
345      1342990                                  .....G.......-...A..........A  1342963
345      236647                               .....................A........     236618
345      1624480                                 ..T......T.....-.............A  1624452
345      225739                                 ..C..........G-....A......AA.G.  225710
345      682622                                  .......-..........A..........A  682594
345      1294258                                 ..........T......C-..........A  1294230
345      1573617                                 ..T......T.....-.....G.A.....A  1573589
330      1438080                     ......A.T..G.C.......G.....G..A..........A  1438121
330      823179                   ..T.....GA.TC.....G.......A......A.C.......GG  823223
330      1530849                   ..........T....C...........CC.A.A.G.A..CT..G  1530892
330      561195                      ...A..G.T.A..C..........G...A.A..........G  561236
330      1357690                       ....A.T....C................C..........A  1357729
330      1437035                         ..A...C..C...............AA.T.......T.  1436998
330      350435                          ..A......C................A..........G  350398
330      271370                      ......A.T...............T.A...A..........G  271411
330      325606                          ..A....T.C................A..........G  325643
330      376742                       .....A.T...TC................A..........G  376702
330      407242                                  ..................A.........C.  407213
330      187290                                  ................CAA.........CT  187319
330      1188119                                ...................A..TG.G...C.  1188089
330      1423750                                  ....C.....A..A...A..........G  1423778
330      396310                                     ...............A..........A  396336
330      837690                      ...A..A.T....-................A..AG......A  837650
330      718634                   ..T...A..A.T....C......G...T.....A.......A..G  718590
330      1580836                                                  ...G.......C.  1580848
330      1756351                     ...A..A.T...............T.....T..........G  1756310
330      1108940                ........A..A.T....C...CA...........A......T..TG  1108987
                                     \                                         
                                     |                                         
                                     T
330      210141                                    .......TG.TA....A..........A  210114
330      370988                      ...T..A.G.............G.T....A...........A  370947
330      349700                          ....T....C................A..G......C.  349663
330      982599                      ...A..A.T....C..........T.....A........T.G  982558
330      832096                      ...A....T....CT........T....A.A.G........A  832055
330      141329                          ..A....................T..A....A...TGG  141292
330      1549499                                               ........C...A..G  1549482
                                                                    \          
                                                                    |          
                                                                   CA
330      345397                         ...A.T....C................AG........TG  345435
330      1867213                      ..A..A.T.................T.AAA.G........G  1867253
330      1807134                              ....CA...............A......AC.CA  1807102
330      1555800                            ..T...C.......T........A..........A  1555766
330      219546                             ..T..............GCA..AA.........CT  219580
330      1849875                           ..T....C..............A.A..........G  1849910
330      579644                               .....................A..........G  579612
330      417194                               ....C..........T.....A...A......A  417226
330      931990                               ............T........AG......A..G  932022
330      1160965                              ....C..........C.....A..........G  1160997
330      1330101                               ...C..A.........A...A..........G  1330070
330      971370                             .....TC............A.T.A..........A  971336
330      1509764                               ...C.............GA.A..G......C.  1509733
330      441668                                .........C....T.....A.......T..A  441637
330      1469410                               ....TG............A.A..T........  1469379
330      272909                                ...........T.A....A.A......CT.T.  272878
330      445043                                 ..C.......T.................T.T  445073
330      1711098                                ............A.G....A........T.G  1711128
330      387509                               ..T...........A....AAA..........G  387477
330      1358570                                 .............CAGA.A..........A  1358541
330      1489605                     ...A..A.....GC.......G..T.....A..........G  1489564
330      1906567                               ................A...A.........-T  1906597
330      1613292                                   ....G....C......A..G...A...G  1613319
330      1475439                                  .............A..AC....A..ATC.  1475467
330      1673497                                 ..T...............AG......A.T.  1673468
330      1760589                                   ...............AA......A...A  1760562
330      1829627                     ......A.T....C.G........T..G.CA......A.T.G  1829586
330      631517                       ..A..A.T....C..............A.A..........G  631557
330      648363                                    .....G....T.....A...A......A  648336
330      862957                                ....-...............A..T.......G  862927
330      248345                                   .............TG..A.......T.C.  248317
330      1575642                                  .....G.....C.....A.....CA..T.  1575614
330      1061392                                  ....C............A...C.......  1061420
330      9012                                    ..................A..........A  9041
330      1452820                               ..T............CA...A...........  1452851
330      1897716                            ......C..........G.....A..T....T..G  1897682
330      1724149                                 .......G..........A..........A  1724178
330      628981                                          .....G....A..........G  629002
330      191390                                        ...........AA.....G...C.  191413
330      916908                                     ...............A........A.A  916882
330      1451967                                  ...C.............A..........A  1451995
330      1517444                                      .............A..........A  1517468
330      1755133                                    ........A......A.........C.  1755106
                                                                              \
                                                                              |
                                                                              T
330      1527678                                 ............C...A.A..........A  1527649
330      1570278                                 ..................A.......C..A  1570249
330      99070                           .....CAG.........T......A.A..........A  99107
330      923751                                  ............GA....A...........  923780
330      924068                                    ...G.A..........A.....C....A  924095
330      1011922                            .....-....C.....A......AC......C.T.  1011889
330      885321                                  ................-....T...A...A  885293
330      1738519                                 ................-AA..........A  1738547
330      324617                                            ........A..........A  324598
330      1759551                                 .............C..AA-..T.......A  1759579
330      410410                                                     ..........A  410420
330      1368680                                 ........GT........A...CA...T.A  1368651
330      199305                                      ..............-........G.A  199329
330      1825657                                 ...G........C.....A.......A..A  1825628
330      1467357                                   ..........T.....A........---  1467333
330      1683180                              ............T.......AA..........G  1683212
330      233915                                 .....C.........AC..A.........C.  233885
330      1187790                                .........G......G..A....A....CA  1187820
330      1521301                                  .............A...A..ACA....C.  1521329
330      664910                                      ........T.....A....A..A..G  664885
330      362670                                      ..............A..G......T.  362695
330      378545                                 ..............AA...A.........C.  378515
330      1307736                                   ................A.........TG  1307763
330      454154                      ...A..A.T..T.C.....C....G.....A....A.....G  454112
                                                               \               
                                                               |               
                                                               T
330      239155                                 .....C..A.........AA...........  239125
330      1206546                  ..A...C..A.G.C..C.G........T...T.A..T....A..A  1206502
330      1238737                                 ................C.A......A...A  1238708
330      1480366                                   .........T......A.G.......C.  1480339
330      1031810                            .....T........AT.-....CA.........CT  1031843
330      1883268                              ....C...........C..A.A.......A...  1883300
330      528310                                  ..............A...-..........A  528282
330      694230                   ..C...A..A.T....C..........T.....A..........G  694274
330      188021                   ..T...A..A.G...T.T...............A..G.......G  187977
330      1391542                                 .......G....G.....A..G.......A  1391571
330      1065192                                  .................A....A..T.CT  1065220
330      609827                                   ......C..........A..........A  609799
330      1399886                                 ..................A..........A  1399915
330      946085                                    .....C.T...A..A.........A..A  946114
                                                                   \           
                                                                   |           
                                                                  AA
330      1683906                     ...A..C......CT.C.C...........A.........T.  1683947
330      1375785                                 ...........A......A..........-  1375813
330      921590                                  .............A....A...........  921619
330      1722884                                         ....G..G...........TC.  1722862
                                                                      \        
                                                                      |        
                                                                      A
330      148479                                ....-...............A.........TA  148449
330      377915                      ...A..G.T....C.......TG.......A.........T.  377873
                                                         \                     
                                                         |                     
                                                         T
330      1312323                      .....A.T....C..........T.....A...A....G.A  1312363
330      1494684                                  ....C.........G..A.........T.  1494656
330      1863407                                   ................A.........GG  1863379
                                                                       \       
                                                                       |       
                                                                       T
330      1516586                                .................A.A...A.......  1516555
                                                                      \        
                                                                      |        
                                                                      C
330      373466                                 ..A..........T...A.A..........G  373436
330      988058                          ...A.C.G..................A..........A  988021
330      1056819                         ..A......C.........CT.....A...--.....A  1056854
330      562842                          .....CAG................A.A........T.A  562805
330      1526687                            ..C..T...............A.A......CA.C.  1526653
330      1147697                     ...A..A.T....CT......T..T.....A...--..C..G  1147736
330      1149017                                    ...............A...--.....G  1149041
330      1899893                                 .........T.......AA.T......G.A  1899923
                                                         \                     
                                                         |                     
                                                         T
330      1064334                         ..A....T.........T...A.G..AC..........  1064297
330      1469134                                 ....A..........GT.A.........C.  1469105
330      1511030                                 ..T....A..........A..........A  1511059
330      1934773                                  .................A..T.......A  1934801
330      1042884                          ....C.T....C.............A..........A  1042848
330      355109                                  .........A.A......A..........A  355138
330      43977                                   ...C.............AA..........A  44006
330      1580267                             ...T.C......G.....TT.A.......AA.T.  1580234
330      205461                                  .................AT.-........T  205433
330      583916                                 .............G....AA....A.....A  583949
                                                                            \  
                                                                            |  
                                                                          CTC
330      927695                                 .............G....AA....A.....A  927662
                                                                            \  
                                                                            |  
                                                                          CTC
330      314048                               ...T.................A..........G  314080
330      1692131                                  ........T......A.A..........G  1692159
330      968112                                ...................AA.........C.  968081
330      369755                                      ..............A...G.....-.  369779
330      1506000                                 ..................A..........A  1505971
330      1842159                                  .................A..........G  1842187
330      107911                      ......A.T...............T.....A.....----..  107874
330      1853935                                 ..................A..........A  1853964
330      278282                                ....................C...A.....T.  278313
330      34115                                   ..................A........T.-  34087
330      1373288                                                       .......A  1373295
330      1571462                              ....C.....A....GA...AA..TG....TT.  1571494
330      1934030                         ..A.....TC................A........--.  1933995
330      1133950                              ....C.......T..T.....A...........  1133982
330      1112914                            .................T.....A..A...T....  1112948
330      313258                                  ......GA....C.....A..T.......A  313229
330      354081                                  ......GA.........TA..........A  354052
330      54233                                  ...............T...A.C.........  54203
330      1018205                                ...G.A.............A..........G  1018175
330      216044                                  ..................A..........A  216073
330      1562711                                 ...............G..A..........A  1562740
330      1173766                                 ..................A........A.A  1173795
330      1772595                                .....C.......T.....A..........A  1772625
330      154601                                  ...............G..A..........A  154572
330      465811                                  ..................A....A..A..A  465840
330      1468641                                 ..................A..........A  1468612
330      686946                                 ..C...........A....A.......A..G  686916
330      809117                                  ..................A...C......A  809088
330      1453503                                 ..............A...A..T.......A  1453474
330      1423107                                ..C................A........--.  1423135
330      1161122                                 ..................A....A.....A  1161151
330      1272247                                 ..................A....A..TG.A  1272218
330      1024426                                  .................A...........  1024398
330      1075935                                 ..................A..........A  1075964
330      1388058                                 ..T....G..........A..........A  1388087
330      1926102                                 ..................A..........A  1926073
330      1123867                                  .............A...A......A...A  1123895
330      1927471                                  .................A........A.A  1927499
330      842046                                  ...........TG.....A........T.A  842017
330      1187154                                 .........T....A...A..........A  1187183
330      800790                          ..C...AA..T......T.......A-...G......A  800754
330      1383856                               ....................A.........C.  1383887
330      1734370                                 ..................A..........A  1734341
330      391173                                   .................A..........A  391201
330      264068                                   ........T........A..........A  264040
330      1019341                                  .......G.........A..T.......A  1019313
330      1231652                                    ...............A.......A.T.  1231678
330      648020                                   ...............A.A....A......  648048
330      1011121                         ......A.T.-............G..A......T...A  1011085
330      1403941                          ....C.G..............A..A-..........A  1403976
330      1406849                                 ..................-.......A..A  1406877
330      990189                                  ...........C......-.C......T.A  990217
330      219045                                      ..............A......A...A  219020
330      220428                                  .........TGA......-..........A  220456
330      377607                              ......................A.........C.  377641
                                                   \                           
                                                   |                           
                                                   T
330      77255                                   ..................-..........A  77283
330      1466566                                 ..................A........A..  1466535
                                                                           \   
                                                                           |   
                                                                          AT
330      1548828                     ...A..A.T....C.......T...--------........G  1548795
329      1957376                     ...A..A.T..T.C..........C.....A......T...A  1957335
329      576450                      ......A.TT.T........G.CAC...A.A......A...A  576409
329      370585                      ...A..A.T......TG....T.CT....AA...A...A..G  370626
329      1784293                              .....................A.........C.  1784325
329      1799015                     ...C..A.T....CT.C....A..T.....A..........A  1799056
329      879242                      ...A..G.T....CTG........T.....A......A..TA  879283
329      1263489                          ...T....CT...............A......A...A  1263525
329      1563920                      .....A.G.....TG.....T........A..........G  1563880
329      1077724                            ...A..C................A..........G  1077690
329      694008                                   ..........T....A.A..TG.....C.  693980
329      378030                                .................T..A.........TG  378061
329      1803980                                ...A..........G....A.........C.  1804010
329      882677                                 ............C.C..A.A.......A.C.  882707
329      1660489                              ....CA...........A...A...CAGA..T.  1660457
329      1835576                               ...C............ACA....A........  1835607
329      1836166                                 ..T......T........A.......A..A  1836195
329      1744822                                 ...........A....T.A..........G  1744851
329      1300584                                 ..................A.......T...  1300555
329      1818609                                   ......G.........A......A...G  1818636
329      21479                                    ........T.T......A......A..C.  21451
329      801737                       ..A..C.T....-......T...T.....A..T..GA...G  801776
329      1645758                      ..A..A.A..T.C................A......A.TT.  1645718
329      1799955                     ........GT....-.....G...T....AA..........A  1799914
                                           \                                   
                                           |                                   
                                           A
329      1802770                                ...A..........G....A.........C.  1802800
329      1667650                                 .............A....A....C....C.  1667621
329      322103                                   ......G.....G..A.A..........G  322075
329      1330889                                      ...T........TA...........  1330865
329      1267390                  ..T...A..A.T.....................A....A.....G  1267346
329      415911                          .....--.....A....T.....T..A........AG.  415876
329      309040                   ..T...A..A.T..T..................A..AC..A...G  308996
329      1595859                  ..T...A..A.T...................A.A....A.....G  1595903
329      1532429                     ...A..A.T....CTG..G...........A........T.A  1532388
329      1693872                                ...T....G..........A..T.AGA..T.  1693902
329      514254                     .......A.T.....TC..............AC...A.....A  514296
329      1953067                      ..A..A.G....C................A....A...TGA  1953107
329      1961383                                  ...........G.A.C...TGAA..A.T.  1961355
329      1912935                     ...A..A.T....C................A..........A  1912894
329      1091593                     ......A.T.....................A...........  1091552
329      1287278                     ...A..A.T...TC...........A....A..........G  1287237
329      1591694                     ......G.T..T.C................A..........G  1591653
329      1076554                     ......G.T...TC.........T..A...A..........G  1076595
329      1130187                     ......A.T...TC................A........T.A  1130146
329      1832304                     ....C.G.T....CT.........T.....A..........G  1832345
329      345729                      ...C..A.T...TC................A..........A  345688
329      958951                      ...A..A......C.........A..A...A.........TG  958992
329      1178427                     ...A..G.G....C.............G..A..........A  1178386
329      1533283                    ....A..A.T............T......A.A....A.....G  1533325
329      1740263                     ...A..A.A....C..A.G..T.......AA........T.G  1740304
329      1182289              .....G.......G.T...T..............G..A....AG....A  1182240
                                     \                                         
                                     |                                         
                                     T
329      1713808                             ...............A.....AA.......ATC.  1713842
                                                   \                           
                                                   |                           
                                                   T
329      1139695                      ..A..A.G.................A...A..........A  1139735
329      1025476                      ..A..A.T....C.....C....T...A.A...........  1025516
329      1764966                      ..A..A.T....CT.A.......T.A...A..........G  1765006
329      900789                       ..A..A.T...T..T........TC....A..........G  900749
329      1772997                     ......A.T....C..C..........G..A..........A  1773038
329      704613                      ...A..A.T...TC................A..........G  704572
329      1831544                     ...A..A.T....C...C.....CG.....A.......T..G  1831585
329      1667321                      ..A..A.T..T..T.....G...TA....A...G......A  1667361
329      444563                   ..T...T..A.T..T.C.....G.....A....A........T.G  444519
329      759765                      ..A...A....T..............A...A...........  759724
329      1119011                     ...A..A.T....C...........C....A...GA.....A  1118970
329      32779                        ..A..A.T....C.......T........A.......T..G  32739
329      345514                         ...A.A...TC...G..G...T....AA..........G  345552
329      1664461                                   ..........T.C...CG.....T..T.  1664488
329      1768802                     ...A..A.T....C......T..T....AAA..........A  1768843
329      353018                                 ............T......A........TCA  353048
329      900550                          ..A....T.C................A..........T  900513
329      445836                      ......A.T.CT.C.G.............AA..........A  445795
329      664244                           ..C..C.........G.........A....A...TCA  664208
329      1741556                 .......A..A.T....C...............TA..........A  1741602
                                     \                                         
                                     |                                         
                                     T
329      742167                               .............T..CC.A.A.......T.CA  742199
329      764679                               ....C........T......AA..........G  764711
329      880128                             ..C....T...........A...A..AG.....T.  880094
329      1870886                         ..A.....TG......TG-.T.T...A..T.......A  1870850
329      681122                               ...T..............G..A.........TT  681154
329      743282                               ....AT.........G.T...A..........A  743314
329      1303392                              ...............T.....A..........G  1303360
329      1392491                              ....C..G..C..........A..T......GA  1392523
329      629378                               ..A..............A...A..T.A..TTT.  629346
329      634760                                ....T........A......A.........C.  634791
329      1392890                  ......A..G.T.....................A..........A  1392846
329      1585799                               .................T..A.........C.  1585830
329      624741                             ..C...............G....A........GT.  624707
329      1879166                                ....C.............AA.........T.  1879196
329      1677078                               ...C.........AC.....A..G...A...A  1677109
329      543139                               .....................A..........A  543107
329      1333437                               ...............G.GA.A.......T.C.  1333406
329      670061                                 ..C..............A.A..........G  670091
329      635386                               ...................A.A.......T.TT  635352
                                                    \                          
                                                    |                          
                                                   TT
329      1186054                                ..C.............G..AT.T.......G  1186084
329      1253646                         .....CAG..................A..........A  1253683
329      1336075                                ...........T.T.....A..........A  1336105
329      884304                                   ...A.........A...A...........  884332
329      77926                                ....C................A..T.......G  77958
329      1147686                                 ..................A..........A  1147657
329      1785582                                 ...........A......A.........C.  1785553
329      406530                                  ..................A.........T.  406501
329      1023110                                 ............T.A...A.......T..G  1023139
329      1689587                                  .................A..GCA....CA  1689615
329      1745091                                 .........TCAT.....A..........G  1745120
329      1831188                               ..............G.A...A...C.....C.  1831219
329      633149                                    ..............A.A.....G.T.TG  633122
329      1731767                               ......C.......T.....A.........CT  1731798
329      599270                                     ..........G....A......A...A  599296
329      35237                                  .............G.....A....A...A..  35207
329      1341982                                 ............G.....A....AG.A.C.  1342011
329      488873                                 .............GG....A...AA....C.  488903
329      550052                                 .....C.............A.........T.  550022
329      1626499                                 ..T........A.....AA........T.A  1626470
329      719647                      ......A.T....C....................A.....TG  719606
329      1846751                      .....A.T.C..C................A........T..  1846791
329      323273                          ..A.....TC............A..AA....AC.T..G  323310
329      818932                               .......C.............A........--.  818962
329      1053699                                   ...........G....A..........A  1053672
329      1561299                                ...............A...A.........CT  1561269
329      1956123                                 ....C.............A..........A  1956152
329      338128                                  ...T..A....A.A....A...........  338157
329      757886                                 ...A.A.C...........A..T......T.  757916
329      534843                                     ......A........A..G....T.TG  534817
329      1698545                                   .....C........A.A.......AT.G  1698518
329      1552345                                 ..................A..........-  1552317
329      1020079                                 ..................A.........-.  1020051
329      606178                                   .............C...A.........C.  606206
329      609964                              .....C..............T.A..G.......G  609997
329      748594                                    ..........T..G.TA..........A  748621
329      940288                                   .................A..TCT....C.  940260
329      1853355                               ....-........AT..G..A..........G  1853325
329      619773                                   ..............TT.A.......ATC.  619745
329      1690766                                  .................A.......A.C.  1690738
329      1880782                                   ...........GA...A...........  1880809
329      1614884                                ...T..C............A..........G  1614852
                                                                            \  
                                                                            |  
                                                                           CC
329      1381382                                   ..C.....CAC.....A........T.G  1381409
329      1453175                                 .............A....A..A.....T--  1453148
329      1596763                                 ..T...............A..........-  1596791
329      130586                                    .............G.AA...CA....T.  130559
329      486174                                    ...........A.G..A........TGG  486147
329      744281                                     ...G...........A.........TG  744307
329      1562634                                   ............T...A..........G  1562661
329      1670482                                     ......T...ATA.A......A..T.  1670507
329      1711342                                ...............A...A.......A.C.  1711372
329      1648731                               ........G...........A........TC.  1648763
                                                    \                          
                                                    |                          
                                                    C
329      1732188                                ...................A..........G  1732218
329      1378492                            ......--.............ATA..TC.....C.  1378460
329      1064106                            .....TC.......T..T.....A........TGG  1064142
                                                         \                     
                                                         |                     
                                                        TA
329      1247399                                 ..................A..T.......-  1247427
329      65966                                    .........T.......A..TCA......  65938
329      1638566                                 ..................A.......A..A  1638595
329      486556                          ...C.................A....A.........CA  486595
                                                  \                            
                                                  |                            
                                                 CT
329      310829                                  ..................-..T.....G.A  310857
329      1126719                         .....CAG..................A..........A  1126682
329      676753                                 ...A.............A.A.........C.  676783
329      751226                                    ................A..........A  751199
329      1436214                                 .....C............A..........A  1436185
329      659750                                   ................AA..........A  659778
329      52272                                   ...........A....A.C........T.A  52243
329      723394                                      .......A.GA...A.........C.  723419
329      749330                                  ..................A..AC......A  749301
329      86677                                   .................AA..T.......A  86706
329      666862                                  ............G............A..TA  666833
329      1322317                                 .............CA...A........G.A  1322346
329      1398576                         .....CAG................A.A..........A  1398613
329      641610                          ..A......C.CC.............AT..CA..A...  641573
329      730976                               ...A.............A...A.......C.T.  731008
329      875285                                  ..................A..G..T..T.A  875256
329      1812053                                   ...C............A..........A  1812080
329      58215                                   ............T.....A.......A..A  58244
329      15906                                   ..................A..........A  15877
329      1591253                                 ...............G..A.........CA  1591282
329      1398422                      .....A.T....C.............C..A....A.....A  1398382
329      396785                                  ................A.A..........A  396756
329      1216724                                 ..................A..........A  1216753
329      883184                                  ..................A..........A  883155
329      315532                                   ......G..........A..........A  315560
329      62600                                      ...............A........A.A  62626
329      1391553                                 ..................A...CA.....A  1391582
329      1176537                                  ......G..........A..........A  1176565
329      760207                                  ..T......A........A..........A  760178
329      1303746                                     ........G.....A..........A  1303771
329      352821                                  ..G....G..........A..........A  352792
329      682516                                  ................A.A....A.T...A  682545
329      1054973                         .....C............T-...--.A....A.....A  1054939
329      1009905                                 ..T...............A..........A  1009876
329      769677                                   .................A..........A  769649
329      1959135                                 ..T.............A.A.....G....A  1959106
329      1622735                      ..A..A.T....C.......T.CT.....A.......T...  1622777
                                                                             \ 
                                                                             | 
                                                                            CA
329      606705                                      ...G......A...A..........A  606680
329      1620493                         ..A......C................A.........--  1620458
329      1633209                                ...................AC........C.  1633239
329      1560879                               ...C................AG........T.  1560910
329      1458918                                 ....C.............A..........-  1458946
329      778247                               ....-..............A.A.........CT  778278
329      1582854                               ...C......CA..G.....A..........T  1582823
329      693725                              .....C................A.......A.C.  693692
329      1380533                                 ............GCA.A.A......A....  1380562
329      1437490                                  .................A..........A  1437462
329      1394214                                 ..T...........A...A..........A  1394185
329      1797173                            .....T............A....A...........  1797139
329      1666681                                                            ...  1666683
329      1347322                                ...................A..........G  1347292
329      477811                                  .........T........-..T...A...A  477783
329      714304                                  .......G..........A..........A  714275
329      504055                                ...C................A.........CA  504024
329      303043                                     ......................A..C.  303069
329      1782684                                            .......A.......T.T.  1782702
329      1081598                            ......C................A...........  1081634
                                                                             \ 
                                                                             | 
                                                                            AG
329      1781678                                 ............G.....A.........T.  1781707
329      1775893                               ...C......C.....A...A...........  1775862
329      1826723                                ...............T...A.........C.  1826753
329      84764                                 ...........T.AG.....A.........C.  84795
329      594909                                  ...............C..A.........C.  594938
329      1355849                                ...T.............A.A.........CA  1355879
329      1179756                              ....C..C............AA......TT..G  1179788
329      819441                                 ..................TA.........C.  819471
329      1707532                               ......A..A....G..---..........C.  1707560
329      992741                                     ...............A.........TT  992715
329      871940                                  ...........C.....AA.G.........  871911
329      1562354                     ...A..A.T..T..............T...A..........G  1562395
329      556232                      ...A..A.T....C............A...A..........A  556273
329      1830666                                 ..................A........TTG  1830637
329      1951359                 .......A..A.G.C..C................A..........A  1951405
                                     \                                         
                                     |                                         
                                     T
329      528531                      ...A..A.T....C............T...A..........G  528572
329      1516040                                   .............T.AA.........TT  1516067
329      454751                          ..A......C..C....T........A..GAT.....A  454714
329      871809                 ........A..A.T..................GA.A.........TG  871761
                                      \                                        
                                      |                                        
                                     TG
329      1124261                                  ......G..........A...........  1124233
329      1883071                    ....A..A.T.G..C..........T.....A.G.....A..A  1883113
329      1814815                         ..C..T.G................T.A...........  1814852
329      1424768                      .....A.T.CT.C......G...T.....A..........G  1424728
329      857396                                ...C................A........TT.  857365
329      1023408                        ...C..CA................G.TA..........A  1023446
329      394847                      ...A..A.T....C................A..........G  394888
329      806830                                  ...........A......A..........A  806801
329      1405562                                     ..............AC.......TT.  1405587
329      1704599                       ....A.T...TC........T.T.....A..........A  1704560
329      1401091                                 ..........CA......A....A.....A  1401121
                                                     \                         
                                                     |                         
                                                     C
329      1111974                                ..C.............T..A...........  1111944
329      65278                          ...A....T.C...............AA..........A  65240
329      1037545                                 ..............A...A.........C.  1037574
329      34881                                 ..T........TTT..............T.C.  34850
329      530853                          .....CAG..T..............AA..........A  530890
329      1048889                               ...........--.......A...--......  1048862
329      942487                          .....CA......A............A..........A  942524
329      1906639                                       ............-........T..  1906617
329      790341                       .....A.TC..TC............A...A...-......G  790380
329      717454                   ..T......A.T....A...........G....A........---  717495
329      1400556                         .....CAG................A.A..........A  1400593
329      777444                               .............T.......A.......A..A  777412
329      1917165                         ..C..C.G..................A..........A  1917202
329      467344                                  .......G..........AT.........A  467315
329      1727603                                 ..............A...A...CA.....A  1727574
329      1563706                           ...T..T............A....A..........G  1563671
329      1678391                                   ..............A..G..........  1678364
329      91270                                   ........GT......A.A....A.....A  91241
329      1184204                                 .......G....G.....A..........A  1184175
329      1536832                                 ................A.A..........A  1536803
329      42205                                   ...........A......A.....T....A  42234
329      1004913                                ..........AG......AA..........A  1004943
329      1033380                                ....T............A.A...--...TT.  1033352
329      1010736                      .......T...T...........C.....A..........   1010775
329      803772                                    ................A........AT.  803799
329      798362                                 ...T...............A......A..C.  798332
329      1067652                                  ...C.............A..........A  1067680
329      1042609                                  ..........A......A.T....AA.C.  1042637
329      1114792                     ......AGT..TT..............G..A........--.  1114753
329      882043                                  ..................A........--.  882070
329      1310193                                ............T..A...A..........A  1310163
329      1143143                     ...A..A.T................G....A.......----  1143180
329      1753485                                ....C..............A...C.....C.  1753455
329      1841347                                 ..................A.........C.  1841318
329      584226                              ...T......C...........A.........C.  584193
329      1072990                                ...................A.........C.  1072960
329      543910                                  ...C..............A.........TG  543939
329      1392662                              .....................A..........A  1392694
329      82736                                .......C.............A..........A  82768
329      1924848                               ...G.......G........A..........A  1924879
329      1871086                                ............C....A.A......--A..  1871114
329      350799                                ....T..............AA.........T.  350768
329      1110009                                  .................AC........T.  1110037
329      1028837                                 .............A....A..........A  1028866
329      1764642                                  .................A..........-  1764615
329      754313                                  ..................A..........A  754342
329      849731                                 .....C.............A.........C.  849761
329      1700561                                                       .......A  1700568
329      1612165                           .......................T...T........  1612203
                                                    \                          
                                                    |                          
                                                  CTA
329      1900024                                 ...........A.....AA..........-  1899996
329      542216                                   ............AA...A...C....-..  542243
329      507431                                ...C................A.........TA  507462
329      736044                      ......A.-...TC.G..............A.....------  736010
329      1866227                              ....C.............G..A.........TG  1866259
329      576882                                  .......G..........A..........A  576911
329      881250                                  .......G..........A..........A  881279
329      603710                                  ........C.........A..T.......A  603739
329      734188                                 ..............AA...A.........C.  734158
329      1893117                                 ........G.........A..........A  1893146
329      1292255                                ....G..............A...........  1292285
329      1498352                                  ......G....G.....A..........A  1498380
329      1592075                                       ...T........A..........G  1592052
329      802559                                  .......G..........A..T.......A  802530
329      1418635                                 ................A.A...CA.....A  1418606
329      1748187                                   ..............A.A...........  1748214
329      1324800                                 .........T........A........T.A  1324771
329      1831387                                 .........T.A..A.A.A..........A  1831416
329      119480                               ...T...........T.C...A........--T  119450
329      1428503                                 ....A..G......A...A...C......A  1428532
329      86346                                   .........G.....G..A...C......A  86317
329      485512                                  .........T........A.........GA  485541
329      1915165                                 .......C...C..A...A..........A  1915136
329      1920556                                 ..........CA.....AA..........A  1920527
329      1818452                              ....C................A.........T.  1818420
329      1907560                                 ..................A..........A  1907589
329      308020                                  ..................A..........A  307991
329      1248824                                 ..................A..........A  1248853
329      1602798                                 ..................A..........A  1602827
329      1643660                                 ..................A..........A  1643631
329      82370                                   ..................A......A...A  82399
329      1511641                                 ..................A..T.......A  1511670
329      402847                                  ..................A..........A  402876
329      613281                                  ...........C......A.C........A  613310
329      2980                                    ..................A..........A  3009
329      125717                                  ..............A...A..........A  125688
329      388338                                  ..................A.......A..A  388367
329      468512                                 ..C.............G..........C..G  468542
329      1566217                                 ..................A..T.......A  1566188
329      1780110                                 ..................A..........A  1780139
329      1857171                                 ....C.............A..........A  1857200
329      1867303                                ..............G....A.........C.  1867273
329      1532720                                  ..........T..A..AA..........A  1532692
329      1832821                                  ......G..........A..........A  1832793
329      1890919                                  ......G...TG.....A..........A  1890891
329      1730592                                   ...........G....A..........A  1730619
329      486896                                  ..................A..........G  486925
329      1884404                                 ......A...........A..........A  1884375
329      1104158                                 ...............G..A.........C.  1104187
329      757701                                  ......C.C.........A..........A  757730
329      1296610                                 ..................A...G...A..A  1296639
329      1419350                           ....G....T.....A.....G.AAC........-.  1419313
                                                       \                       
                                                       |                       
                                                     GGG
329      1464831                                 ..................A.........-.  1464803
329      1615648                                 ................A.A..........A  1615677
329      1389227                                  .................A..........A  1389199
329      1432644                                 ...............G..A..........A  1432673
329      1882085                                  .................A..........A  1882057
329      334255                                   .................A....A.....A  334227
329      504625                                   ...........GA....A..........A  504653
329      1518796                         ......G..-.....AC.........A..........A  1518832
329      1578213                                  ..............G..A..........A  1578185
329      475503                                  .............CC..A-.........C.  475475
329      1180195                                ...................A...........  1180225
329      1420718                                     ....G.T.......A......A..TA  1420743
329      354921                     ..G...A..-.....................A.........--  354882
329      457498                                       .............-..........A  457475
329      571370                                   ......G..........A..........A  571399
                                                                        \      
                                                                        |      
                                                                        T
329      1007890                                  ..G..............A..........-  1007917
329      1090400                                ..C................A.C........G  1090430
329      764798                                    ..............TAA.........TT  764825
329      1063579                              ....C................A..........   1063548
329      1606289                                    ...........C...A...........  1606315
329      1811446                                ..C................A.GT........  1811414
                                                                             \ 
                                                                             | 
                                                                            AG
329      775623                                    .........T.CA..AA.......ATC.  775650
329      1307135                                 ................-.........A..A  1307163
329      947052                                      ..............A...........  947027
329      1104968                                  ...............AA...........A  1104997
                                                                      \        
                                                                      |        
                                                                      A
329      1234294                                 ..T.........G.....-..........A  1234266
329      1317956                                 ............C.....A...........  1317925
                                                                              \
                                                                              |
                                                                             TC
329      1814339                                 ...C..............A...C...A-..  1814367
329      433681                                    ...........CA...A.........T.  433708
329      767039                                   .................A..........-  767012
329      957045                                   .................A.......T..G  957016
                                                                             \ 
                                                                             | 
                                                                             T
329      1684522                              ....C................A......-...G  1684491
329      343528                                      ..............A.......--..  343505
329      1371101                                   ...............AA...........  1371072
                                                                              \
                                                                              |
                                                                             GG
329      344781                                  ............T...-............A  344753
329      1420480                                  ..............G..A.........-.  1420453
329      547872                                    ................T..........-  547846
329      1411132                               ....-...........A.A.A..........-  1411161
329      1420280                                   ............TG..A.........-.  1420306
329      1459206                                   ...........G....A...........  1459235
                                                                             \ 
                                                                             | 
                                                                            AG
329      10624                                ....CA.............-.A..........G  10655
329      1898204                                 .........T......A.-..........A  1898232
329      748255                                     .............A..T.....-T.C.  748230
329      1600091                                  ...............-............A  1600118
328      644051                      ......A.GG...C.....C....C.....A..........G  644010
328      623239                      ...A..A.T....C.......T.....G..A..........G  623198
328      235650                        ....A.T.....T...........A...A.......T..T  235611
328      1008154                              ....CT.........C.A...A..........A  1008186
328      268154                                  .......G.......G..A..........A  268183
328      1292277                  ..T...A..A.T...............T.....A..........G  1292233
328      852679                        ....G......C............A...A.........C.  852640
328      1541545                                          .........A..........A  1541525
328      1106222                     ......A.T.......C.............A..........G  1106181
328      914560                      ...A..A.T....C................AT.........G  914601
328      583759                       .....G.T....CA.........T...A.A..........G  583719
328      1543709                     ...A..A.T..T.C...........CA.A.A.C.....A..G  1543750
328      723169                                      .....T..T.....AG.......T.G  723194
328      1209862                     ......G.T............T..C.....A.G...G....A  1209903
328      1554485                               .............A...G..A.......ATTT  1554454
328      913520                                     ......T........A..........G  913493
                                                                      \        
                                                                      |        
                                                                      A
328      859339                               ....C..C.......T.....A..A.A.AA..A  859307
328      1697533                              ..A..G...................A......G  1697501
328      193701                          ..A.................C.....A..........A  193664
328      779854                               ..T............T.....A..T.......A  779822
328      480031                                                          .....A  480036
328      1083559                     ...A....-....C.........ATG...............G  1083599
328      1456467                              ....CT.........T.C.AAA.......A..G  1456435
328      1450425                      .....A.T...ACT........C....A.A........TGT  1450467
                                                              \                
                                                              |                
                                                             CT
328      1500573                     ...A..A.G.....T......T.AT....TA..........G  1500532
328      52184                                     ................A..........A  52157
328      1844714                  ..T......A...C..-........CA......A......A...G  1844671
328      497592                      ......A..--...-.........C.....A.G.CA.....A  497630
328      1478106                                 .............G....A..T.......-  1478078
328      1375069                               ..............G...A.A...........  1375038
328      1649480                                  ..........A...G..A...........  1649452
328      621635                     .......A.--....-.....TT..CA....A........TGG  621596
328      622265                                    ................A......A..C.  622238
328      572963                       ........---............T.....A..........G  573000
328      1152870                                 .............G..-.....G......A  1152842
328      862367                             .............GTGAC.......C.......--  862335
328      1031354                                ..............G...AT....C......  1031324
328      929914                       ..A..A.G....C................A..........A  929954
328      373775                                  ............G.....A.......T..A  373804
328      970210                                  ..................A...A......A  970239
328      1474711                                  .................A.....T....T  1474683
328      58969                                   ............G.....A..........A  58940
328      1479702                                 ..................AC.....A...-  1479730
328      1008527                                      .............A.G......GG.  1008503
328      1448334                                 ..................A....T.....A  1448305
328      1342426                                 .........T........A.......A..A  1342397
328      1785078                                 .......G...A.....AA.GG.......A  1785107
328      1862043                                 ......AG.T........A.......A..A  1862014
328      653778                                   .....GA........A.A..........A  653806
328      1448214                                     ............A.A..T....A.C.  1448189
328      563788                   ..A......A.G..ATC.........A......A.G........G  563744
328      1970171                          ........C..C....TGAC...A.A..........G  1970135
328      1560446                      ...A.....A..........T........A...........  1560489
                                                      \                        
                                                      |                        
                                                    CAA
328      834258                                 ........C.T..GG....A...........  834288
328      1595930                         .....CAG.........G...C....-..........A  1595966
328      1063599                                             ......A..........A  1063616
328      330814                     ....A.....T...-................ATG........A  330772
                                           \                                   
                                           |                                   
                                           G
328      1166804                                   ..............A.A.......C.T.  1166777
328      1348687                                 ...........A....-..CT.......CA  1348715
328      1035058                              ...T...........T.A..A-....A.A...G  1035027
328      330970                                  ................A.AG.........A  330999
328      900800                                  ..........T.......-.C....A..C.  900772
328      919532                                    .............G..A....A....T.  919560
                                                                      \        
                                                                      |        
                                                                      A
328      280340                           ....C.T..................A........--.  280374
328      905554                       ..A..A.T...T.......G.T.......A...........  905594
328      1091161                     ...A..A.T.G............A.......C.........-  1091121
328      1314239                         .....CA...............A...A..........A  1314202
328      1119070                     ......A.T..T.C......G.........A.......A..A  1119111
328      1595037                        ......CAG..................A..........A  1594999
328      1914158                                   .............G..A.TT...A...A  1914131
328      186754                                  ........G.........A..........A  186725
328      666923                      ......A.T...TC..........T.....A......A...-  666963
328      1276917                                 ................T.A..........A  1276888
328      1774715                                 ...........AG.....A........G.A  1774686
328      1647396                                .........G...G.....A..TG...A..A  1647426
328      233896                                  ..................AG.........-  233868
328      1601709                                  ...A.............A..........A  1601737
328      1845091                                 .........T...G....A..........A  1845062
328      500822                                  ..................A..........-  500850
328      1820452                                    ...........A...A........--.  1820476
328      55133                                   ..................A..........A  55162
328      897262                                  .................AA..........A  897233
328      1868720                                  ..........AC.....A..T.......A  1868748
328      1151116                                 ..................A..........A  1151145
328      1336026                                ...................A.........C.  1336056
328      1581920                         .....TAG...........A......A..........A  1581958
                                                         \                     
                                                         |                     
                                                         T
328      80929                                    ...........G.....A..........A  80957
328      246785                                   .................AG.......T..  246813
328      807210                                    ................A.........--  807185
328      1917355                                 ..................A....A.....A  1917384
328      1073086                                  ...............C.A..T.......A  1073114
328      547029                               ....-....GG....T...A.A..........G  546998
328      865599                                  .............A....A..........A  865570
328      830044                               ....C................A.........T.  830076
328      1453939                                     ..........A...A...........  1453964
328      1600774                                    ...............A..........G  1600748
328      1108527                              ....C..........G.....A...........  1108493
                                                                              \
                                                                              |
                                                                             GG
328      829227                                  ..................A..........A  829198
328      1334935                               ...C.............T..C........--G  1334906
328      122378                                   .................A.......AT.A  122406
328      1741159                              ....C................A..........   1741128
328      1605694                                     .....T......A.A..........A  1605719
328      1971792                                    ...............A.G........A  1971818
328      1086477                                          .........A......A...G  1086457
328      1735994                                 .....G........A...-..T....A..A  1736022
328      1505431                              ...............TC....A.G....-...A  1505462
328      1890049                     ...A..A.T....C.........AC.....A..........G  1890005
                                                         \                     
                                                         |                     
                                                       TTT
310      2314711                  ..T......A.T....C..........T..GT.A..........G  2314667
310      1707370                     ......A.T.....................A........A.G  1707329
310      1443772                     ......G.T....C.........A...G..A..T.......G  1443731
310      1445876                     ......A.T....C.........A...G..A..T.......G  1445835
310      1198246                      .....A.T................G....A..A.......A  1198206
310      2000574                               ..A...........CA....A....C.A.AC.  2000605
310      1446307                               ........G..T...G....A....A....CT  1446338
310      516248                                   ..........C.G.G..A.........C.  516220
310      2199264                              ....C................A..........A  2199296
310      524022                                  ...........C......A....A....C.  524051
310      1165718                                ..C..........T.....A......AA..A  1165748
310      1771572                                   ..............A.A..........A  1771545
310      1578590                                   ..........T.....A..A.......G  1578617
310      1177466                                   ................A..T...A...G  1177439
310      2205675                         ..A......C.......G........A........A.A  2205712
310      2206893                  ..A...A..A.T....C................A..........A  2206849
310      584656                                            ......T.A.......A.C.  584637
310      1100241                  .....GA..A.T....C................AG.......T.G  1100285
310      1218503                           ......-.........G.......A....A.A..C.  1218537
310      1338635                               ...C..............-.C....A......  1338605
310      761535                      ...A..A......C................A.........T.  761494
310      1503843                     ...A..A.T.G..C..............A.A.........T.  1503884
310      1260825                     ...A..A.T....C............T....G........T.  1260784
310      1355078                                     .........G.-.TA.........CA  1355054
310      1272008                       ....A.T....C................A......A...G  1271969
310      667658                          ..A......C.......G........C.G........G  667695
310      647320                                  ........C.TA.....AC.C.A.....C.  647288
                                                                         \     
                                                                         |     
                                                                       CTT
310      1369673                        .....TT.T.C.............GA.A..........A  1369711
310      1272894                     ......A.T...TC................A..........A  1272935
310      1626327                              ....C.......A.....GT.C..........A  1626359
310      2243478                  ..T...A..A....T.C..........T.....A...........  2243522
310      2226300                               ..A............G....A.........C.  2226331
310      1390127                                ...T....G..........AG...C....T.  1390097
310      1297187                              ................G....A.........C.  1297219
310      552044                                ...............C....A.......A.C.  552013
310      1930181                               ..T....C............A.G......TT.  1930150
310      1449234                           ..T....C.............G..A..........G  1449199
310      1484694                               ......A.C...........A...C......G  1484663
310      1535635                     ...A..A.T....CA...............A..........G  1535676
310      320373                               ....C.....C.........AA...G.....TG  320405
310      1498045                                      ..C.....G.G..A..........-  1498022
310      838590                                                     .........CT  838600
310      1356410                                .............G.....AG....G..G..  1356380
310      2297937                                  ...............A.A.........C.  2297965
310      2222950                                 .........T........A..........A  2222979
310      1716479                                  ........G.A.CA...A.......TTT.  1716451
310      2220400                                 ...........A.CAG..A...A.....T.  2220371
310      2318287                                 .............A....A..T....ATCT  2318316
310      655398                                ...C................A.........C.  655429
310      1290647                                 ..................A..........-  1290619
310      1484093                                 ..................A..........-  1484121
310      1821180                               ....................A.......ATC.  1821149
310      2135154                                ..C..C.......C.....A..........G  2135184
310      321243                               ....C................A..........G  321275
310      1824734                     ......A.T....C.....C....T.....A..........G  1824776
                                                    \                          
                                                    |                          
                                                    C
310      325972                                    ..............A.A...A..T..T.  325999
310      1411333                                  ........TG..G....AG........C.  1411361
310      1693057                         ..C..C.G.................TA.......A..-  1693021
310      2074889                                  ......G.....G.CA.A.......A.C.  2074861
310      2203741                                  ........T...G....CG.....AT.C.  2203769
310      1338314                                ............C.G....A.T..A....C.  1338344
310      1073794                                     .............AA...........  1073769
310      465020                                      ..............AG........TT  465045
310      1856361                                 ...........A......A..........T  1856331
                                                                             \ 
                                                                             | 
                                                                             T
310      326440                                   ............G....A..T......C.  326412
310      1382607                                   ...........G....A.........C.  1382634
310      1849694                                   .....C........A.A.G..A....TG  1849667
310      1969236                                     .......C.....TA.CT...A..T.  1969211
310      1499793                                  ...C.............A.........-.  1499766
310      230228                                       ...T...T.....A..........G  230252
310      983921                                  .................AA..........A  983892
310      742894                                 ..C................A.........T.  742924
310      920517                                  ..T..C............TCT..A.A..C.  920546
310      1812848                                        ....A..A..AA..T......C.  1812826
310      2280991                                   ...............AA......A..T.  2280964
310      2262394                                    ...........AG..A.........C.  2262368
310      871047                                 ..C................A.........TG  871017
310      1830561                                ..............G....A.........C.  1830591
310      465732                                  ..............A...A..........A  465761
310      1673892                               ..T....C............A........--.  1673863
310      1341055                                    ............GA.A...........  1341029
310      662378                        ......A...............G.....A..........G  662418
                                           \                                   
                                           |                                   
                                           A
310      1056678                      ..A..A.T....C......G...TG....A...........  1056718
310      587236                                   ..G.....T........A..T.A.....A  587208
310      1641896                                 ................A.A.......T...  1641925
310      1820574                                  .................A..TG......A  1820546
310      578551                                  ..................A..........G  578580
310      1920723                                 ..................A..........A  1920694
310      2283891                                 ..................A..........A  2283920
310      1365430                                 ...........A......A.........CA  1365459
310      1388421                                  .................A..........A  1388393
310      1526119                                 ..............A..TA..........A  1526148
310      2070191                                 ..................A........T.A  2070162
310      1535407                                 ................A.A..........A  1535436
310      2174097                                  ............G....A.........G.  2174069
310      1181933                                 ..T...............A..........A  1181904
310      1196080                                  ...............T.A..........A  1196108
310      340852                                  ........C.........A..........A  340823
310      198849                                     ...............A.........CA  198875
310      185710                                       ....TG.......A..........A  185686
310      542364                                           .........A......A..TG  542384
310      1407067                                 ..................-...CA..A..A  1407039
310      2297357                ....T..CA..A.G.....................A..........G  2297310
                                                     \                         
                                                     |                         
                                                     C
310      1708407                                 .............CA...A.G....AA..A  1708378
310      1554301                                 ..........C.......A....A.....A  1554330
310      1463173                         .....CAG..............A...A..........A  1463136
310      127735                   ..T...A..A....TG...........T..G..A.......A..G  127779
310      1086707                                 ..................A..........G  1086678
310      2109156                                 ........T.........A..........A  2109127
310      939948                                         .....T.....A.......T...  939970
310      188903                                  .....A..T.....A...A..-.......A  188931
310      1297829                                   ....C...........A.....G...C.  1297802
310      396954                          ..A......C.....C...C....CAA..........G  396916
                                                         \                     
                                                         |                     
                                                         C
310      641276                                      ........CC.G............C.  641301
310      529527                          .....CAG...........A....A.A..........A  529490
310      2230871                                  .................A..........A  2230843
310      1532495                     ...A..A....GTC.....C.T........A.......--..  1532534
310      556766                              ..C..............G....A......A..C.  556733
310      809226                             ..C..............G.....A..T.....GC.  809260
310      1601475                                             ...G..A.......C.C.  1601492
310      1447248                                 ..................A.........CA  1447219
310      1876254                                 .......C....G.....A..........-  1876226
310      1591982                            .......................A.C.A.....T.  1592016
310      282742                                      ........C....CA.......--..  282719
310      2304702                  ..A...A....G....CT......T..T.....A..........A  2304658
310      727554                                   .................A...C.....C.  727582
310      1205599                                      ....T......A.A...........  1205623
310      881709                                ....................A.......T.C.  881740
310      1359192                                 ...........AG.A..A.....A......  1359221
310      1989304                                ............A.G.G..A.........C.  1989334
310      1989111                                 .........T........A..........A  1989082
310      1385676                     ..C....C.T..TC...........G...CA..........A  1385635
310      505189                        ....A.T....C.........AG.....A..........A  505228
310      1814864                     ...A..A...C..C..........T.A.A.A...A......A  1814823
310      1597065                         ..C..C.G.......C..........A..........A  1597028
310      1965336                         .....CAG.......G..........A..........T  1965373
310      1170677                       ....A.T....C.............G..A.........T.  1170638
310      789418                          .....CAG..................A.C........A  789381
310      353684                          .....CAG..................A..........A  353647
310      665473                                 ..............G....A....C.....G  665442
                                                                          \    
                                                                          |    
                                                                          T
310      1864283                         .....TAG......A..........AA.........TA  1864320
310      500631                                 ......C............A..--T...GC.  500603
310      1180347                     ...A..A.T.C..C................A..........-  1180387
310      1718834                                 ........C.........A..........A  1718863
310      2309559                              ....C..............A.A..T......TT  2309591
310      1834335                          ....C.T...C........G.....A........TCA  1834371
310      428142                      ......A.G..............A...-.....--..AA.TT  428104
310      2030603                      ..A..A.G.....T..........A.GT.A...........  2030561
                                                                              \
                                                                              |
                                                                             GA
310      283404                                ..............C.....A.........CT  283373
310      1482062                           ...................G..A.A.........C.  1482097
310      524534                                ..T............-.............AC.  524503
                                                                    \          
                                                                    |          
                                                                    A
310      638894                                 .................A.A.........C.  638864
310      2081250                                   ...............AA...........  2081277
310      499108                                 ..........T........A.........GT  499138
310      1215017                         .....CAG...T..............A..........-  1214981
310      1462912                               ..T...C.......G.....A.........C.  1462944
                                                                            \  
                                                                            |  
                                                                            G
310      264939                                  ..................A..........G  264968
310      180623                                  .................AA.........-.  180651
310      888703                                 ....-........T....TA..........G  888732
310      1378338                                 ..................A..........-  1378310
310      1289329                                    ...............A..........-  1289354
310      1151281                                 ...C..............A.......AT.A  1151252
310      1134552                                 ..T........A......A..........A  1134523
310      2175234                                 .................AA........T.A  2175205
310      1461800                                   .....G...AG.....A.........T.  1461769
                                                                            \  
                                                                            |  
                                                                         TTAA
310      664492                             .................G......G.T...AA.CT  664528
                                                     \                         
                                                     |                         
                                                    CA
310      1496285                                ........A.....G....A...........  1496315
310      1906242                                                       .......-  1906236
310      2311566                                 .........TG.......A..........A  2311537
310      2199107                                 ........G.........A..G.......A  2199136
310      2283093                                ..............G..A.A.........C.  2283063
310      126682                                  .......G..........A..........A  126653
310      134096                               ....C.........TT...A.A..........G  134064
310      1475805                                 ...........T......A..TG......A  1475834
310      906887                                  .............................A  906858
310      202991                                  ..................A.........-.  202963
310      210889                                  ..............A...A..........A  210918
310      441125                                  ..................A..........A  441096
310      2231307                                 ..................A..........A  2231278
310      393828                                  ...................T.........A  393857
310      1506591                                  .................A..TG......A  1506563
310      1632569                                    ..............AA..........A  1632543
310      664998                                  ..................A..........A  665027
310      405847                                  ..................A..........A  405876
310      1183474                                 ..................A..........A  1183503
310      1232618                                 ..................A..........A  1232589
310      1846805                                 ................A.A.T........A  1846776
310      1904241                                 ............G...A.A..........A  1904212
310      1950198                                 ..T...C...........A..........A  1950169
310      562330                                  ..................A..T.......A  562359
310      1865046                                  ......G.........AA..........A  1865018
310      307093                                  ................A.A..T.......A  307064
310      1970612                                 ............T.....A.........GA  1970583
310      1152887                                 ..................A..........A  1152916
310      2072501                                 ......C...........A..T.......A  2072530
310      324630                                 ..............G.T..A.........CT  324600
310      1492149                                 ..................A..........A  1492120
310      1481948                                  ............G....A.........C.  1481976
310      1546167                                      .....T.......A..........G  1546191
310      1384872                                   ...........G....A.......A.C.  1384845
310      1813584                              ....-...C...T......A.A......A.T..  1813553
310      428298                                  ....A..........T..A..........G  428327
310      1930020                                ..............A....A..T....A.-.  1929991
310      313559                                  ..T........C.G..A.A...AC.A....  313529
                                                                             \ 
                                                                             | 
                                                                             C
310      1990339                                  .................A........T.A  1990311
310      2043012                                  ................TA..T...A...A  2042984
310      1337440                                ..C................A.........TT  1337410
310      1342605                                   ................A.........CA  1342632
310      1207947                                   ................A.......A..A  1207920
310      2062868                                    ...............A...CC.A...A  2062842
310      1700457                                   .......T........-..........A  1700483
310      1479837                                 ....C...G..A......A......T...A  1479808
310      1815769                                     .....T........A..........A  1815744
310      658520                                      ..............A..........A  658545
310      304645                                  ................-..........A.A  304617
310      1446755                                  ............GTG..A.........C.  1446727
310      1873094                                ............A.G....A.........T.  1873129
                                                                        \      
                                                                        |      
                                                                    CAAAG
310      649130                                  ..................A..........A  649100
                                                               \               
                                                               |               
                                                               T
310      1380187                                     .............AA..........A  1380212
310      297676                                    ......C.........-..T.......A  297702
310      1054250                                 .........T........A...--.....A  1054223
310      2075205                                       ............A......CT.TT  2075182
310      1330694                                     ........T.....A..........-  1330670
310      1806880                                 ..................A..........-  1806908
310      2142406                                 ..G...............A.........-.  2142434
310      1297961                                     ...C....GG....A.........C.  1297936
310      1833588                                       ....CA......A...........  1833611
310      653987                      ......---....C.-..............A.........--  654022
310      479996                                  .........T........-...C......G  479968
310      485802                                  ................-............A  485774
278      2391396                     ...A..A.T...T........A......A.A..T.A...TTG  2391355
278      1547019                         ..A......C..............A.A..........A  1547056
278      674045                               ....C...........A...AA....C.....A  674013
278      769694                                                    ...T.A...T.A  769683
278      2237754                                   ..............A.A.......A.TG  2237726
                                                           \                   
                                                           |                   
                                                           T
278      2151606                     ...A..A.T............T..G..G..A.......T..A  2151647
278      1616614                     ...A..A.T....C...G...........AA..........G  1616655
278      916280                      ...A..A.G.C..C..........T.....A..........A  916321
278      1432193                                ...A......T........AC.....A..T.  1432223
278      2274197                                 ....G.............A..G.....T.A  2274168
278      2927207                                     ....GT........A..........A  2927232
278      1784706                                 ..................C..T.C.....A  1784677
278      2047781                                   ................A..........T  2047808
278      738979                                    ..........TG..A.A..........A  738952
278      2152067                                 .................AA.........C.  2152096
278      1303484                     ......A..-...--.........T...A.A..........A  1303446
278      1681922                            .......................A.........TG  1681959
                                                    \                          
                                                    |                          
                                                  TCC
278      1389027                                  ..............T..A.......AAC.  1389055
278      182017                               ...A.T....G.........AA...........  181985
278      1225233                                     .....T.AC.....A..........A  1225258
278      1325899                                    ........A.G....A..T...AA..G  1325925
278      732547                                ....-.........C.A...A...CAG..A.T  732517
278      2954105                                   ..............A.-.......A..A  2954079
278      327407                      ......---..T..............A..AT......ACA.T  327369
278      1705946                                 .........T........A..........A  1705917
278      2824511                                           ........A....AG...CT  2824530
278      734697                      ...A..A.T....................AA..TG......A  734738
278      767854                          .....CAG.............C....A..........A  767817
278      2684154                                 ..................A........A.A  2684183
278      1201393                                     ...C..........A......CA..G  1201418
278      522455                                ...C.........A..A.AAA.......AA..  522486
278      2071748                                  ...............-............-  2071774
278      208667                                      ............A.-...A......T  208691
278      104135                                ......A....TG.......A......A..C.  104166
278      25750                                    .............TT..A..........A  25778
278      1697935                                 ........GT........A...C......A  1697964
278      799208                   ..T...A..A.T................C....A........T.A  799164
278      1397505                  ..T...A..A.T.....................A.........TG  1397549
278      607577                      ......A.T...TC..........T.A...A....A.....A  607618
278      2750081                     ...A..A.T............G.AT.TG..A..........G  2750040
278      823919                                ....T.......T--.....A........T.A  823948
278      1449381                                 ................-.A..........A  1449409
278      1415493                  ..T...A..A.T...............T.........A..TTA..  1415537
278      2786985                                     .....T........A..T.....AC.  2786960
278      1157521                     ...A..A.T.C..C................A.......A..A  1157562
278      1782321                               ...C...........C....-....A.AA..A  1782291
278      1524993                                     .......AT....AA........T.A  1525018
278      1389557                                   ................A.......A.TG  1389584
278      2371876                                  ...A.............A.........T.  2371848
278      1716669                         .....CAG..................A....T.....A  1716632
278      2733621                                   ................A...-A....T.  2733647
278      601936                                      .........A....A...A.....TT  601909
                                                                        \      
                                                                        |      
                                                                       CA
278      2594342                     ...A..A.T...TC.........A.....AA...........  2594299
                                                                              \
                                                                              |
                                                                             AG
278      1142920                                 ..T......T........A.......A..A  1142891
278      2795335                               ..............T.....A.......T.C.  2795304
278      671843                                    ..A.............A....-.A....  671817
278      2436517                     ...A....A.....T.............T.A..TG......A  2436475
                                            \                                  
                                            |                                  
                                            A
278      2484222                                  .....A....AT.....A........A..  2484194
278      1640523                       ....C.A............T........A......AC.-.  1640563
                                                  \                            
                                                  |                            
                                                 CA
278      1312290                         .....CAG..................A..........-  1312254
278      3034190                                     ..............A......A.G.A  3034215
278      350172                                      ....T.........A.......A..A  350147
278      805332                                ....-.........T.....A.........CA  805302
278      433113                                  ..................A..........-  433085
278      2176007                                 ..................A..........A  2175978
278      2155130                                ........G.....A...AA..T..-..TTT  2155101
278      2867538                                  ...........G...A.A..G.......-  2867565
278      2669897                                 ..T........T.....A-..........-  2669870
278      1262386                                 ..........T.......A..........A  1262415
278      24377                                   .........G........A.......A.TA  24348
278      1227951                                 .........T...CA...A........T.A  1227980
278      2970095                                 ..................A..........A  2970066
278      451900                                  .....G.....A......A..........A  451871
278      2500515                                 ...........A......A..........A  2500544
278      1583689                                 .................AA..........A  1583660
278      1875834                                 ...........A......A..........A  1875863
278      2046732                                 ..................A..........A  2046703
278      3118003                                  ........T........A..........A  3117975
278      659567                                   .................A......A..CT  659539
278      863186                                  ..................A.......A..A  863215
278      1182500                                 ..................A....A.....A  1182471
278      2426797                                 .........T.A......A..........G  2426826
278      1459415                                 ................A.A.....T....A  1459444
278      1467967                                 ..................A...A.GA.A..  1467938
278      11504                                   ...........A......A...A......A  11533
278      279320                                  ................A.A....A.A...A  279291
278      1130795                                 .................TA..T.......A  1130824
278      2726784                                 ..A...............A.......A..A  2726813
278      3120101                                 ..................A......A...A  3120072
278      756956                                  ...........C......A..........A  756927
278      602675                                  ...........C......A..........-  602703
278      977309                                  ..............A...A.....G.....  977280
278      1043604                                  .................A..........A  1043632
278      895533                                  ..................A.......A..A  895562
278      3036768                                  ...............A.A........G.A  3036740
278      1779309                                  .................A..........A  1779337
278      453433                                   ......G.T.......AA........GGA  453461
278      2626827                                 ..................A..T.......A  2626857
                                                                 \             
                                                                 |             
                                                                 C
278      1197410                                   ................A....C.....A  1197383
278      2628772                          ...A...T.......G.........A....AT..G-.  2628809
                                                    \                          
                                                    |                          
                                                   CA
278      2949207                                  ..C.......A.....AA.......A..A  2949235
278      1835205                                 ................-............A  1835177
278      939140                          .....CAA..................A..........A  939102
                                                                       \       
                                                                       |       
                                                                       T
278      677756                                  .........GG.................TG  677786
                                                     \                         
                                                     |                         
                                                     G
278      579587                                  .............A...A...........-  579559
278      619283                                  ...........A......A..........-  619311
278      706860                                  ...........C......A..........-  706888
278      1839352                                 .................AA........T.A  1839322
                                                                            \  
                                                                            |  
                                                                            T
278      2735668                                    ..........G....A..........A  2735642
278      1914899                         .....CAG...........A..A..--..........A  1914864
278      60879                                               ......A..........A  60896
278      117064                                   ..C....T.........A..........A  117092
278      227845                                      ..............A......--...  227822
278      3049400                                 ..............C.-.A..........A  3049428
278      786871                                   ...............-............A  786898
278      2839471                                 ................-A...........A  2839499
278      443538                          .....CAG...........A......-......A..GA  443502
278      2848997                          ....C.G.........T........-..........A  2849032
278      817498                                  ................-..........T.A  817526
278      1956206                                  ...............-.........A..A  1956179
275      959025                      ......ACT....CT.........T.....A........T.A  959066
275      1060022                                 ..................A..........A  1060051
275      2750020                     ...A..G.T...TC................A......TA..G  2750061
275      2957539                                   ................A..........G  2957566
275      2794635                                   .....A.....G..TAA..A.......G  2794662
275      2148787                                    ...............A..........A  2148761
275      1249772                                   ....A....T.C....A........TC.  1249799
275      309493                                   ...C.............A.........C.  309521
275      1919518                     ...A..........T.............A.A.C.....A..G  1919559
275      1779750                                ............TG.A...A.........C.  1779780
275      2374114                  ..T......G.G....C................A..........G  2374070
275      714656                      ......A.....TC..........T.....A..........A  714615
275      1722797                    ....A..A.T...AC..........C...A.A..TG......A  1722755
275      523606                      ......A..............T..C.....A..........G  523565
275      2885724                     ......A.T..GTC................A..........A  2885765
275      622125                      ...A..A.T...TC................A..........G  622084
275      1097917                     ...A..A.G..T.C................A..........G  1097958
275      1755642                     ...A..A.T.........A....AT.....A..........G  1755683
275      1392028                       ....A.....TC..........T.A...A..........G  1391989
275      1012121              ......T...A..A.T..................GA.A.......A..A  1012072
                                  \                                            
                                  |                                            
                                  A
275      475097                     ....A..A.G....C......GT..G.....A......A...G  475139
275      2369367                       ....A.T...TC..............A.A..T.....A.A  2369406
275      2140563                                     ...G.T.......A-..........G  2140587
275      3137496                                ..........TG..A.....G.....T..T.  3137527
                                                         \                     
                                                         |                     
                                                         T
275      139839                               .....T......G...A....A..........A  139871
275      1092604                              ...............T.A...C..........G  1092636
275      3017990                              ..T............T.....A........G.A  3017958
275      2564791                      ..C..A.T...T.T..............AT........T.A  2564837
                                                                        \      
                                                                        |      
                                                                   AAACAA
275      1576999                               ............CA.G....A....C.TA.C.  1576968
275      747552                                 ..C...........GA...A..........G  747522
275      1562038                                 ............G.C...A.........TA  1562009
275      1040206                               ................A...A..........A  1040237
275      1947088                               ...A................A.C........G  1947057
275      1952675                                ...................A..T.C.AA..G  1952645
275      2002094                               .........C.T......A.A......A.TT.  2002063
275      2520586                               ...............G....A.....CA..C.  2520617
275      893865                                  ..................A..........A  893836
275      988784                                   ...............A.A..........A  988812
275      1589510                     ...A..A.G....C..............A.A.G....A...G  1589469
275      1618757                               .........C..TTC...A.A.........CA  1618726
275      1956089                             ..A.............--....A..TA..--.C.  1956060
275      2996334                                                      ........A  2996342
275      2976026                                   ................A.G........A  2975999
275      1560163                                 ...C.........A....A........GG.  1560192
275      1968929                                  ...C............AA.........C.  1968957
275      2364450                                    ......A..G.....AG.T......TG  2364476
275      1927829                          ....T....-..............AA....A....TG  1927864
275      432820                                 ..............G....A.........CT  432790
275      3066491                                    ............G..A..........G  3066517
275      1994486                                    ........A...G..A..........G  1994512
275      1350134                                  ............GA...A.........C.  1350106
275      1763282                                    ..C............A....A.....A  1763256
275      1985906                                 .......AG.........A..........-  1985878
275      1822093                                 ..................A.......C...  1822064
275      2146091                                    ......G........A...........  2146065
275      1019229                                     .........CAG..A......A...G  1019204
275      2138648                                     ...........G.AA..........G  2138623
275      2738133                                ..............G....A...........  2738103
275      1530555                                  ........T..C.C...A...........  1530583
275      2453447                     ...A..A.T.................A.A.A..T......TG  2453406
275      1947262                              ............G....A.A.A..........A  1947230
275      1105167                                 ................-.........A..A  1105139
275      1254977                                 ..A...............A.........C.  1254948
275      274067                                  ..A...............A..........A  274096
275      2721705                         .....CAG........G.........-...C......A  2721741
275      1190182                                 .........A......A.A..........A  1190212
                                                         \                     
                                                         |                     
                                                         T
275      1735427                                   ...........A....A.......CGTG  1735454
275      1870820                           ..A....C.............T.AA.......A..G  1870785
275      2161199                                     ...G..........A.....G....A  2161174
275      2129232                         ..C..C....................A..........A  2129269
275      911988                                  ..A...............A..........A  911959
275      1030105                                 .............G....A...C......A  1030134
275      1388897                                 ..................A...C......A  1388926
275      569530                                  .............G....A..........A  569501
275      2818043                                 .................AA......A.T.A  2818072
275      1227059                                     ..............A..........A  1227034
275      1727466                                  ...............A.A.........C.  1727438
275      948965                          ..C..C....................A..........A  949002
275      1462551                                     ..............A..........A  1462526
275      3027496                                 ..................-.....C....A  3027468
275      2362647                                 ....A.............A.C........A  2362618
275      640405                       ..A..A.G...T........T..C...A.A..........A  640365
275      1383324                              ....AA.......G...A..AA..........T  1383356
275      1397926                                  .............T.-............A  1397953
275      3084740                                  .................-.....T....A  3084767
275      610042                                   ........T..C.....-..T..G....A  610069
275      1489586                                 ........G..A......A.......AT.A  1489615
275      1597459                                 ................A.-...CA.A...A  1597487
275      2773491                                 ................A.A...A.......  2773521
                                                                              \
                                                                              |
                                                                              G
275      1290423                                          ...T.....A..T.......G  1290443
275      2210412                                                    ..T.......A  2210402
275      575455                                  ..................A.......A..A  575484
275      1582039                                 ..T...............A..........A  1582010
275      2346156                                 ..................A......A...A  2346185
275      2803723                                  ...............-............A  2803696
275      666571                      ...A..A.T....CT............G..A....A.....G  666613
                                                        \                      
                                                        |                      
                                                        C
275      338089                                   ..........T.....AA..........G  338061
275      946693                                                ....T..A....C..A  946678
275      2773865                                  ........T...G....-..G......CA  2773892
275      3041879                                  ....C............A...A...--..  3041853
275      1810967                            ...C...........C.......A.........C.  1811001
275      50886                       ...A..A.T....C................A..T.......A  50845
275      1956465                               ...C.......--...A...A..........-  1956493
275      1243618                                    ...............A..........A  1243592
275      1984632                                ..C.......T..T.....A.......A..G  1984602
275      169811                                 ..C........T.T...---....A...T.G  169838
275      839276                     ..T......A...TC................A..........A  839233
                                           \                                   
                                           |                                   
                                           A
275      2948947                     ......A.T..A.C................--..A.....CA  2948986
275      2157894                                  ...........T.....A..........G  2157922
275      1879418                     ...A..A...C.T...........G.....A...A..A...A  1879377
275      2836453                     ...A..A.......T......A.......AA......T...A  2836494
275      3157089                                    .....T...................C.  3157115
275      820478                                ...C................-..........A  820448
275      911063                                  ..................AG.........A  911034
275      2307279                                 ..................A..........A  2307250
275      1819322                                        ...........A..T.......G  1819344
275      2105653                        ...A.G....CT.........T.....AT.........G  2105615
275      1182820                         .....CAG..................A.........GA  1182783
275      456662                                 .....A........G....A...........  456692
275      1913080                     ...A....G......T..............A...........  1913123
                                                                              \
                                                                              |
                                                                             GG
275      3053729                                 ........C.........A..........A  3053758
275      2700748                    ....A..A.T...................A.A.......--..  2700788
275      312051                                  ................-............A  312023
275      1630839                            ....TT...............A.A....A.....A  1630873
275      112815                       ..A..A........G............A.A.......--.T  112853
275      753526                            ..T..T.C.......T........C..........G  753491
275      2148535                              ....C......GTG.......A....A.A...A  2148567
275      2309118                              ..T...............G..A..........A  2309086
275      1114780                                 ..................A..G.....--.  1114807
275      1652816                       ....A.T...AC................AC.......--.  1652779
275      1847653                         .....CAG...........A......A..........-  1847689
275      1937346                                 ..G......T...........T........  1937375
275      1170073                                 ..................A..........A  1170102
275      3052201                                 ........C...C.....A..........A  3052172
275      2911063                                                        ......-  2911068
275      1849312                              ....C................A..G........  1849280
275      1002651                                                       .......-  1002657
275      757501                                  .......G..........A..........A  757530
275      434896                                  ..................A..T....A..A  434925
275      953054                                  ........G.........A..........A  953083
275      2701578                                 ................A.A........TCA  2701607
275      1150734                                     ..........A...A...........  1150709
275      1945721                               ....-...............A..A.....--.  1945749
275      358267                                  .......G.........CA......A...A  358238
275      1874028                                 ............T.AG..A........T.A  1874057
275      1587469                                 ........GT.A......A...A-....-.  1587442
275      2881815                                 ....C.............A..........T  2881844
275      356417                                  ..................A..........G  356388
275      2360839                                 ..................A..........A  2360868
275      2692213                                 ..T...............A..........A  2692242
275      982647                                  .................CA..........G  982618
275      1817904                                   ................A..........A  1817877
275      1930516                                 .................AA..........A  1930545
275      1571458                                 ..................A.........C.  1571487
275      583638                                  ..................A..........A  583609
275      2583702                                 ..................A..........A  2583673
275      2758882                                 .....G............A..A.......A  2758853
275      418385                                   .................A..GA......-  418358
275      1797557                                 ..................A..........A  1797528
275      2136824                                 .................AA........T.A  2136795
275      2957308                                 ..................A......A...A  2957279
275      3241490                                 ............G.....A...CA.....A  3241461
275      1469808                                 ...G..............A..........A  1469837
275      765923                                  ..................A.........CA  765952
275      1347447                                 ..T........T......A...........  1347476
275      1624957                                 ..................A........T.A  1624986
275      107449                                 ...............A..AAG.........T  107419
275      2198970                                 ...........C......A...AA..A..A  2198941
275      860366                                  .................TA..........A  860395
275      2864350                                  ............................A  2864322
275      1974174                                  .................A..........A  1974146
275      2541283                                 .........T......T.C.......T..T  2541312
275      1055195                                  .................A..TG......A  1055223
275      1096197                                  ...........G.....A....T.....A  1096225
275      2467301                                  ...........G.....A..........A  2467329
275      2344313                                 ..................A..........A  2344284
275      1671096                                   ...C....C..A....A...AA.....A  1671123
275      2982070                                  .................A.....G....A  2982098
275      857998                          ...C....-.................A..T.....TGA  858034
275      1726052                               ....-........A.....AA.CT.C....T.  1726082
275      1079715                              ....C..............A.A..T........  1079749
                                                                              \
                                                                              |
                                                                             GG
275      1351608                                    ...............A..........G  1351582
275      1295224                                       ............A..........A  1295247
275      401966                                  ................-......A.....A  401938
275      2110245                                 ..............-.A.A..........A  2110217
275      1244087                                     ...........GA.A.........CT  1244112
275      2675218                                  .................A...........  2675190
275      2188792                         ...C....-........T........-....C.....A  2188757
275      567547                                  .........T.....-..........A.TA  567575
275      3089226                                 .........T.A......-..........A  3089254
275      2841845                                 .........T....A...-......A...A  2841873
275      2706607                                      ....G......A.A........T.A  2706631
275      2734022                                 .......-..........A.......A..A  2733994
275      1618224                        ..G...T...-.......T.......A............  1618187
275      2874102                     ......A.T...T.A...............A...A....--.  2874062
                                               \                               
                                               |                               
                                               C
275      2765395                                 .........T........A..........-  2765367
275      3144086                                    .........G.....A...........  3144060
275      3120861                                  .................A..........-  3120834
275      704537                          .......T-...C.............-..T.......A  704572
275      1858154                                 ...............-.....T...A...A  1858182
275      455207                                            ......A.A.........C.  455226
275      1238611                                 ................-............A  1238639
272      1208499                     ...A..A.T.....TC..............A..........G  1208540
272      3210825                  ..T........T.................AG..A......AA.TA  3210869
272      1938196                  ..T...A..A.T....C.........A.....TA.......AT.A  1938240
272      1882591                     ...T..A.T...............G.A...A..A....T..A  1882550
272      2255483                               ..........G.........A.........CT  2255514
272      2374717                            ....A.CA........T....A.A.G.....A.TG  2374683
272      2909704                              .....................A.........TG  2909736
272      595538                               ....C................A.....G....A  595506
272      2631702                                ...................A........GTA  2631672
272      2113201                                ..........T.A..AT..A.........C.  2113231
272      28841                                  ......C...T......T.A...CA......  28811
272      1542649                                 ........G........AA..T...A.T.A  1542620
272      804377                                   ...G......AT....AA..G.......A  804405
272      955092                               ...........G........TAGG........A  955124
272      2157760                              ............G......AAA..........G  2157792
272      1136434                                    .........T.....A......A.A.G  1136460
272      3238426                                     ..............A.........CA  3238451
272      14527                       ...A..A.T....C..........T.....A...C......G  14568
272      2678355                 ...T.G....A.T..T.CT..............AA.........T.  2678310
272      198249                   ..T...A..A.T...TG...........C....A...........  198293
272      3009210                  ..T...A..A.T....C................A..........G  3009166
272      2696486                     ...A..A.T....C................A..........G  2696527
272      2152528                     ...A..A.T...T...............A.A......A...G  2152569
272      2185242                     ...A..G.T..T.C............AT..A..G.......G  2185283
272      116137                    .....A..A.T....C............A...A..........A  116094
272      2043820                     .....AA.T....C..........T...A.A........A.A  2043779
272      118985                       ..A..A.T.....................A..........A  119025
272      3223626                                                ..T...T..GA...A  3223612
272      1668253                                     ...C..CT..A...A.......T..G  1668228
272      2573822                                ...G...............C.G......TC.  2573852
272      2602598                  ..T...A..A.T...T.................A....C.....G  2602554
272      2659988                     ...A..A.T.G..C................A..........A  2660029
272      3082495                     ......A.T.....A.........TG.G..A..G.A.....G  3082536
272      2484462                  ..T...A..A.TT....T.............A.A..G.......A  2484418
272      2073182                            ...G...A...............A...C.....T.  2073148
272      3340112                               ..T.........CC..C.............C.  3340081
272      2259775                             .....A............A.A.A..A....T.T.  2259742
272      2356295                              .....................A.........TG  2356263
272      2120682                              ....C..........C..C..A.......A..A  2120714
272      671051                                ....T..............AA..........T  671082
272      341420                               ..............T......A.........TG  341388
272      2293223                              ..............C......A..........G  2293191
272      2303727                              .............T.T.T...A........A.G  2303695
272      2522157                              ....CT.................TT.......G  2522125
272      2246091                              ....C....AG.T.AT.....A..........G  2246059
272      2505605                             ...T.........G.......AA..A.C.A.GC.  2505638
272      2617493                              ....CT........AT.....A..........G  2617525
272      275151                          ..A......C..............A.A..........T  275188
272      3073638                                      ....T...............-.T..  3073661
272      3293319                      ..A..A.T..T.C............A...A...--.A..TG  3293357
272      2557748                                ............CG....AA.........T.  2557718
272      3016751                                ...A...............T.........CA  3016781
272      2490257                     ...A..A.T....C............A...........C..A  2490216
272      2834815                                                          ....A  2834811
272      1161316                              ..............AT...A.A.......T..G  1161284
272      2382841                                .........GT....A..AA...........  2382871
272      1581486                                ...T......T.T.G..AA.......A...A  1581516
272      893913                                  ...........AG.....A.........C.  893884
272      218342                                  ........G........AA..........A  218313
272      237278                                  ...C...........GA.A.......A.C.  237249
272      2220326                                 ..T.........T.....A..........G  2220355
272      2025313                               ....T.............A.......G.ATC.  2025282
272      23331                                    .............A...A..........G  23359
272      2445261                                  ................AA..........A  2445289
272      2007764                                ...T...............A......A..C.  2007794
272      171647                      ...A..A......C.......T..T.....A..........A  171606
272      2576548                              .....T...............A......A.--.  2576517
                                                         \                     
                                                         |                     
                                                         T
272      2250827                                   ..C.......G....AA.....G....A  2250854
272      1479863                                 ..T.............A.A.........CT  1479834
272      2186694                            ..T...............AA.A.A....A....T.  2186728
272      2988086                                   ................A.......A.TG  2988113
272      2459878                           ..A....-.......T....A...A..A.......G  2459912
272      1035106                                  .................A.......A.T.  1035134
272      1722857                                   ..........T.....A..T...A.T.A  1722830
272      1430531                                  .................A..TAA..T.CT  1430559
272      568109                                    ................A..........A  568136
272      164775                                   .............A...A......A.TC.  164747
272      783734                                      .......A..A..AA..........A  783709
272      2990333                                     ........T....AA...........  2990358
272      502464                                      ..............A..........A  502439
272      143434                                ..T...........G.....A.......A.CT  143403
272      837093                                     ...............A......T.TTT  837119
272      3164623                                      .........A...A........T..  3164647
272      321579                                  ............C.....A......C..C.  321608
272      2475565                                   ..........T.....AG.......T.A  2475592
272      2209560                                   ................A..T...--.T.  2209535
272      923660                                    .......T......A.A....C......  923632
                                                                             \ 
                                                                             | 
                                                                             G
272      2405924                                     ........TA.G..A..........T  2405949
272      1940486                                 ................A.A..........A  1940515
272      281112                                    ................A..........G  281139
272      3346381                                     ..............A.....G...TA  3346406
272      2004304                                ............T......A.........C.  2004274
272      14302                                    .................A..........A  14330
272      12423                                   ..................A..........A  12394
272      207470                          .....CAG..................A........G.A  207507
272      3228539                                  ...............A.A..........A  3228511
272      165236                                  ..................A..AC......A  165265
272      490701                                     ...............A..........A  490675
272      677209                                  ..................A..........A  677238
272      2323144                          ....-....-...............A....TG....A  2323178
272      2880623                                  .......G.....C...A..........G  2880651
272      1696300                                  ............GT.A.A..........A  1696272
272      1197841                                 ..................A..G.......G  1197870
272      2191305                                 ..................A..........A  2191276
272      47991                                    ...........G.....A....A.....A  47963
272      2766306                                  .............TT..A..........A  2766334
272      76636                                     ................A..G...A...A  76663
272      2674452                                 .............CA...A......A...A  2674481
272      1740504                                       ............A.........TG  1740527
272      1886973                                 ....G...G..A....A..G...C......  1887002
272      2479060                                   .........A..T.A.A.......A...  2479088
                                                         \                     
                                                         |                     
                                                         G
272      863110                                  ..............A..A-..........A  863138
272      161972                                  ................A.A..........A  162001
272      491950                          .....TAG........G..A......A...........  491913
272      2168173                                  ...........G.....A.......C..A  2168145
272      1295319                         .....CAG..................A..........A  1295282
272      2715187                                 .......G..........A.........TA  2715216
272      245510                                  .......C......A...A..........A  245481
272      573842                                  .........T........A..........A  573871
272      853178                                  .......G........A.A........A.A  853149
272      2532263                       ....A.T....A..............A.A..T.......A  2532224
272      275417                                       .......G...A.A..........A  275393
272      1636799                                 ..T...........T...A......A...A  1636828
272      1700762                                 ..................A....A.....A  1700791
272      2392215                                            .......A.........T.  2392233
272      3092011                              ....A.........TT...A.A..........G  3092043
272      2236833                                 ..T....C.T......A.A.........CA  2236804
272      3305806                                   ..........T....AA..T..T....G  3305833
272      1203694                                 ........T...G.....A....A.....A  1203665
272      387731                                  .........T........A..........A  387702
272      1778623                                     ..........A...A..........A  1778648
272      2537551                                     ..............A.......A..G  2537526
272      3232301                                 .................AA..-......GA  3232329
272      1553899                                 ................-A..........GA  1553927
272      714121                                  ........T.-...T.A.A..........A  714149
272      1120381                                  ................TA...-......A  1120354
272      2993137                                    ...........A...A..G....A..G  2993111
272      2773732                              .....................A..........A  2773764
272      3234086                                  ...............A.A.......T..A  3234058
272      9575                        ...A..A.T....C.....-..........A.......A..A  9535
272      614468                                  ..................A.T.CA.....A  614497
272      2454762                                .........G.........A.GT....A.TT  2454792
272      3200405                              ....C.G.............CA..........G  3200437
272      2625670                               .............A....T.A..T....C.T.  2625701
272      2897597                             ..C..G.....C..........A...........  2897630
272      2199552                       ....A.T...........G.....T.A.T..A......TG  2199592
                                                                       \       
                                                                       |       
                                                                       A
272      1863436                  ..T...A..A.T....C........T.....A.A...A....T.G  1863480
272      2045262                                 .........A..G.....A...CT....CA  2045233
272      1113280                              ..T..............A..AA.........C.  1113248
272      1776173                               ...C.........T..A...A..T........  1776204
272      2288471                              ....A................A....A....TA  2288439
272      2477061                                 ........T.........A..........A  2477090
272      2786263                                     ..............A..........G  2786238
272      3132120                                   ..........T.....-..........A  3132094
272      2610912                                   ................-........G.A  2610886
272      2719935                              ....C................A.......A..A  2719967
272      2727985                                 ..T...............A.........C.  2727956
272      204271                                  .........T........A..........A  204241
                                                                      \        
                                                                      |        
                                                                      A
272      106106                                  ...........C......A...A......T  106136
                                                         \                     
                                                         |                     
                                                         T
272      3132441                                 ........GA........A........TCT  3132471
                                                              \                
                                                              |                
                                                              A
272      1010766                                  ..............G..A...A...A.C.  1010738
272      2070574                           ...C.T..................-..........G  2070540
272      2817919                                   ..............A............G  2817946
272      93539                                  .....CC............A.........C.  93509
272      1929434                                        ..G.....G..A..........G  1929456
272      3306702                                  .............A...A..........A  3306730
272      2732084                                    ...............A.........C.  2732110
272      3248558                             ...T.....C...T........A..A...A..C.  3248591
272      2701255                     ...A..A.T.G..C.........A......A.G........G  2701296
272      2559986                         ..C...AA.......G..........A..........A  2560023
272      2713148                                 ..A...............A..........A  2713119
272      2877539                     ..A...A.T...TC..C.............A.......C..T  2877581
                                                                        \      
                                                                        |      
                                                                        T
272      1585593                               ......C............CA..--T...TC.  1585622
272      2338499                         .....CA...T...............A.......AT.A  2338536
272      1171740                         .....CAG................A.A....A.....A  1171703
272      2611247                                   ..............A....T--....T.  2611222
272      2689550                          ...T....A................A.........T.  2689586
272      61494                    ..T........TG..............T.....AG......--..  61536
272      347766                                  .........T........A.....T....A  347795
272      1498137                                 ..........G.......A..T.......A  1498108
272      1647023                                   ..C.........T............TT.  1646994
                                                                           \   
                                                                           |   
                                                                          AA
272      2711236                                 ..T............GCAA........T.A  2711265
272      2726127                                  ...A...T..A..A...A.........T.  2726155
272      1395641                                 .........T..G....AA.T........A  1395670
272      1572666                      .....A.T..T...........CT.....A..........-  1572705
272      3237732                      ..A..A.T...TC................A..A...T....  3237691
                                                                              \
                                                                              |
                                                                              T
272      20619                                   ............GG..T.A...--..T.C.  20647
                                                         \                     
                                                         |                     
                                                         T
272      493079                          ..A.....AC.....C...A..A..AA..........G  493042
272      2257304                                   .......A........A..........A  2257277
272      534113                                  .............A....AC.........A  534084
272      3334686                      ..A..A.T..T.C................A.........--  3334724
272      2493644                                 ..T.....G.......A.A..........A  2493673
272      602462                      ...A..A...C..C..............AAA....-.....A  602502
272      1668834                                ....G............A.A........TTA  1668804
272      3236544                                 ................A.A..G.A.....A  3236573
272      2966023                     ...A....T..T.C............T...A.......--..  2966062
272      3062816                              ....CT...............A.......T.TG  3062784
272      1286039                                 ..................A..........A  1286010
272      1906786                                 .................CA.G........A  1906815
272      1952772                ......-.A..G.T....CT...............A.........-.  1952728
272      2470663                     ...A..A.T....CT...............A........A..  2470706
                                                                           \   
                                                                           |   
                                                                          GT
272      2090740                                    ...............-..TG......A  2090765
272      1787609                     ...A..A............A.........A........      1787572
272      2363055                                   ................A...........  2363025
                                                                       \     \ 
                                                                       |     | 
                                                                       T    AG
272      2391195                           ..T..T.C.....C.TG.......A.......--..  2391228
272      2719106                                 ..T.............C.A..........A  2719135
272      1781164                                                       ........  1781156
                                                                            \  
                                                                            |  
                                                                            T
272      3133662                                 ......CG.........A-...........  3133692
                                                                              \
                                                                              |
                                                                             AA
272      837622                                      .....T........A........T.A  837597
272      651237                                      .....T........A..........A  651212
272      125977                                  ..................A..........A  125948
272      762818                                  ..................A..........A  762789
272      2702288                                 ..................A..........A  2702259
272      2879791                                 ..................A..........A  2879820
272      2346366                                 ..................A..T.......A  2346395
272      160918                                  ..T.............AAA....A.....-  160890
272      981025                                ....T..............TC.........T.  980994
272      1780072                                 ................ATA..........A  1780101
272      427251                                  ..................A......AT..-  427279
272      1375428                                 ............G.A...A........T.A  1375399
272      2312539                                 .............G....A..........A  2312510
272      2729650                     .........T....................A..TG..A...-  2729605
                                                 \                             
                                                 |                             
                                             TCTAG
272      2072715                                 .............CA...A........A.A  2072744
272      2216704                               ...........T.....G..A...........  2216673
272      3207967                                 ..T..............AA........T.T  3207938
272      2181019                                 ........G.........A..........A  2180990
272      2226005                                 ........G.........A..........A  2226034
272      25305                                   .........T........A..........A  25276
272      313025                                  ....C..G..........A..........G  313054
272      379168                                   ...............A.A.........C.  379140
272      795699                                  .............G...AA.....G....A  795728
272      1204784                                 .......G..........A.......A..A  1204755
272      1437226                                 .........T...G....A........T.A  1437197
272      2226263                                  ...........G.....A........T.A  2226291
272      2076541                                 ........TT........AC.........A  2076512
272      2516751                                 .......G.A........A..........A  2516722
272      2788859                                 .........T........A..G...A...A  2788830
272      2073885                                 .........T..G..G.AA.G........A  2073856
272      1857751                                     ....G.T.....A.A........T.A  1857726
272      2757673                                   ...........AT...A.........TG  2757700
272      85977                                      ......T........A...........  85951
272      1140476                                 ................A.A..........A  1140447
272      2574972                                 ..................A..........G  2575001
272      98895                                   ................A.A..........A  98866
272      500626                                  ..................A......C...A  500597
272      1617226                                 ..................A..........A  1617255
272      2635638                                 ..................A.......A..A  2635667
272      1087162                                 .............G....A..........A  1087191
272      2633243                                 ..................A..........A  2633214
272      2530163                                 ..................A..........A  2530192
272      2753258                                 ..................A...G......A  2753287
272      529672                                  ................A.A...A......A  529701
272      2973917                                 ...............CA.A..........A  2973946
272      2341283                                ...................A.........-.  2341312
272      146752                                  .............G....A..........A  146781
272      1339350                                 ............T.....A........T.A  1339321
272      2716110                                 ..................A......A...A  2716139
272      3130373                                  ................AA..........-  3130400
272      3204646                                 ...........A....A.A.......A..A  3204675
272      2631506                                 ..................A.......AT.A  2631477
272      3173083                                  ..........A......A....C.....A  3173111
272      325073                                  .............A....A..G.......A  325102
272      733828                                  ..................A....A.A...A  733799
272      1774243                                 ..................A.GT.......A  1774214
272      2050541                                 ...........TT.....A..........A  2050570
272      2629392                                 ..............C...A..........A  2629363
272      3011598                                 ..................A....A.....A  3011569
272      325937                                  ..................A..G.......A  325908
272      3202071                                  ...........G....AA....A.A...A  3202043
272      3253618                                 ..................A........T.A  3253589
272      2498930                                 ..................A..........A  2498901
272      1920921                                  ........T...................A  1920893
272      845619                                  .............G....A..........A  845648
272      840529                                   .................A.......A..A  840501
272      1705094                                 ..................A........T.A  1705065
272      1358889                                  .................A....A.....A  1358861
272      1444706                                  .................A.......T..A  1444734
272      2192309                                   .........................TCA  2192282
272      2196279                                  ...............A.A.......A..A  2196307
272      3295925                                  .................A......A...A  3295953
272      2611877                                  .................A..A.....--.  2611903
272      3311695                                 ..................A.........TA  3311666
272      108307                                  .......G......A...A..........A  108278
272      842471                                  .................AC.........-.  842443
272      2974174                                  .................A..G.......A  2974146
272      1744231                                  ..........A.....A...........A  1744259
272      2109010                            ..............T..T.....A...........  2108974
                                                                             \ 
                                                                             | 
                                                                            AG
272      2734873                                 ..................A........G.A  2734844
272      1244065                                   ..............-........A...A  1244039
272      2168597                  ..T...A..A.T..T..................A..A.......A  2168552
                                                          \                    
                                                          |                    
                                                          A
272      2588873                                  .................A.........--  2588847
272      372588                                     ....G..........A......CA..A  372562
272      1423196                                 ..................AG.........-  1423224
272      1740185                              ....CA.G......C.G.............--.  1740215
272      381412                                     ........A...G..A......A...A  381386
272      654946                                     ........A....A.A..........A  654972
272      2660965                                  .............A.A.A..AA......A  2660993
272      2408973                                   .....G..........A..........A  2408946
272      1980271                                 ................-............A  1980299
272      1704592                                 ...G............A.A..........-  1704564
272      1785378                                    ...........A...A..........A  1785352
272      1818517                                 ..................AG.........A  1818487
                                                         \                     
                                                         |                     
                                                         T
272      1706034                                 ................A.A..........-  1706062
272      2233058                                 ..................A........---  2233084
272      2657866                                    .........T.T...A..........A  2657840
272      1173992                                 ..................-..........A  1174020
272      655500                                  ...G..............-..........G  655472
272      2774958                                 ....A.......G.C..............-  2774986
272      1858740                                 .........G.......AA..........A  1858770
                                                                      \        
                                                                      |        
                                                                      A
272      2580106                                 ...C.....--.......A.......T..A  2580133
272      2342066                                 .........T.C.-..A..........T.A  2342038
272      3248786                                 .......-..........A..........A  3248758
272      2413750                                  .................A..T......-.  2413723
272      1436529                                  ....G........A...A.......--..  1436555
272      3277998                                  ...............T.-..........A  3278025
272      2367522                                   ................-.......A..A  2367548
272      770271                                   ...............-............A  770298
272      1217589                                 ..T........C.....A-..........A  1217561
272      1685861                                 .................AA..........A  1685891
                                                              \                
                                                              |                
                                                              T
267      2280161                      ..A..A.T.....................A.......TT.A  2280121
267      872717                 ..A..T..A..A.T...............T.....A.......A..A  872763
267      124977                      ...A..A.T....C.......G.AT.....A..T.......G  124936
267      2463463                     ...A..A......CT..C............A..........A  2463422
267      760764                      ...A..A.T....C..C.............A.......T..A  760723
267      487504                      ......ACT..........C..........C.G..A.....G  487545
267      1315061                              ....C................A...A.....T.  1315029
267      2556749                      .....A.T....C................A.G........G  2556789
267      765044                      ...A..G.T..T.C..A....T........A..T.......G  765085
267      1030772                              ....C...C...........AA..........G  1030804
267      1487118                      ..A..A.T..T.C..............AAA..........G  1487158
267      974960                     ....A..A.A....C..C........G....A..G.A.A..TG  975002
267      1139645                       ....A.....AC.............G..A.........C.  1139606
267      2681931                       ....A.T...TC....GC........C............G  2681892
267      1148696                                ..C..C.............A.........T.  1148666
267      537398                              ..G............A......A...A.....TT  537431
267      1100517                                ..........T........T.T..TG...C.  1100487
267      1753420                              .....................A..T....T..A  1753388
267      1893531                                  .................A.........C.  1893503
267      1917928                               ...A.T...........G..........T..G  1917959
267      634453                                 ..............G....A.........CT  634483
267      905309                                 ................T..A.......TTC.  905339
267      356936                                    ..C.........A..AA..G......TT  356963
267      1046769                               ....A...........T...A.........C.  1046738
267      775812                                 ..C................A...........  775842
267      1983504                                 ....A.....CAG.A...A........TGG  1983475
267      1996349                                  ...............A.A........TC.  1996377
267      105272                                    ..............A.A..........G  105299
267      1380555                                   .............G..A..........G  1380528
267      2529704                                   ...........CAG..A.........TA  2529677
267      210718                                    ................T.........T.  210745
267      1767490                                    ....GG...T.....A..........G  1767516
267      3238942                                   ..........T.....A..TCA....TG  3238969
267      556635                                      ....TG....A...A..........A  556660
267      1098733                                     ..........A..CAG.........A  1098758
267      2047697                                     ...C...TG.....A..........A  2047672
267      521986                                  ...........A.G....A.......A...  522015
267      1162082                                 ........G.......A.AC......A.C.  1162111
267      478696                      ....C.A.T....C................A..........G  478737
267      754008                               ....C................A...........  753976
267      408925                          ..C...AG.................TA..........A  408888
267      348538                   ..T...A..A.T....C.......T.AT.....A..........G  348494
267      1665522                  ..T...A..A.T....C.C...A....TG...AA..........G  1665566
267      2386728                  ..T...A..G.T....CA......TG.......A........T.G  2386772
267      119655                             ......C..............A.A.G........G  119621
267      2518267                    ...C...A.G..T............C.....AC.........G  2518309
267      465391                                  ............T.A...A.........C.  465420
267      2659275                                .......C.G..A......A.........C.  2659245
267      2937512                                .................-.A..G....A.C.  2937541
267      2647761                     ......A.T....C..........T.....A..........A  2647720
267      1285200                     ...A..A.T....C.C..............A...........  1285241
267      2784339                     ...A..A.T....C............A...A..........A  2784298
267      1302231                     ......A.T.....A..G..G...T....AA..........G  1302272
267      1392057                     ...A..A.T...............G.....A..........A  1392016
267      2025779                     ......AC..C..C............A...A..T.......G  2025820
267      2191668                     ...A..A.T.....T...............A....T.....G  2191709
267      2491926                     ...A..A.T..G..........T.G....AA.G........G  2491885
267      2796846                     ...A..A.T.G..C.........AT.....A........T.A  2796805
267      1311443                     ...A..A.T...TC..C......AT.....A.....T....G  1311484
267      2536564                                               ....A.........G.  2536579
267      663844                                   ..........T......A..G....T.TG  663872
267      609551                      ...A..A.T....C................A..........A  609592
267      1354319                     ...A..A.T..T...............G..A..........G  1354278
267      1425750                                                         ...T.G  1425745
267      199725                                ....-.........T.....A.......T..G  199694
                                                                \              
                                                                |              
                                                                G
267      2704403                                   ................A..GGA.AT.CT  2704376
267      2064176                  ......A..A.T....C................A...........  2064220
267      1100631                     ...A..A.T....C..........G...............TG  1100672
267      668811                        ....C.T.............CAC.....A..........G  668850
267      206909                          ..A......C............AG..A........T.G  206872
267      2291141                       ...C....G.T...A........G.GA.A.........T.  2291102
267      1943588                        ...A.T....C..........C.....A.T........G  1943550
267      1616177                      ..A..A.T..A.C................A..TG......A  1616137
267      930848                                                     .........C.  930858
267      685316                 ........A.CA.T...T.T...........A...A......A.A.A  685269
                                     \                                         
                                     |                                         
                                     T
267      2205522                      ..A..G.T....C...........AA..AA........A.G  2205482
267      2177391                     ......A.T..T.C.....G.GCA.....AC.......T.T.  2177433
                                                                    \          
                                                                    |          
                                                                    C
267      20315                              ...C..C..........C.....A..........A  20281
267      692060                      ......A.T....A......G....A...TA..T.....GGG  692102
                                                                          \    
                                                                          |    
                                                                          A
267      495406                           .....C..C.........AG....AA..........G  495370
267      1635008                             .....C..A...........A.A..........G  1635041
267      1338533                              ...............C....TA...CA.A...G  1338565
267      2283862                              ...................A.A..........G  2283830
267      507757                               ....C.......T......A.A..........G  507789
267      1187783                              ....C................A......A...A  1187815
267      2845796                                 ..................A..........G  2845767
267      210377                               ....C.............G..A........TTG  210345
267      472189                               ....C.......TG.......AC.T.......A  472157
267      2295420                                 ......A.G.........A......A..TT  2295391
267      2820906                              ....C.G.........A..A.C..........G  2820938
267      419613                               ....C..............A.A....A.....A  419581
267      2048155                     ...A..A.T....CTG...A......A...A...--.....G  2048194
267      1137427                                ............T......A.......T.C.  1137457
267      1825910                               ................A...A.....G...TA  1825879
267      3086765                               ....................A........TTG  3086796
267      1715704                                ..............G.G..A.........TT  1715674
267      2244462                               ...C..........C.C..AA..GCA.....G  2244493
267      2335716                              ........A............A..T...A..TG  2335684
267      640446                                 ..............A.....G..A...AGT.  640476
267      1195635                              ....C....C...........C..........G  1195667
267      1228863                              ...T.T...............A..T.A...T..  1228831
267      2391620                                ..........A........A..T........  2391590
267      3196662                              ............G........A.........CA  3196694
267      141168                                 ..C......G..C..T...A......TT..G  141198
267      1793812                              ....C................A..G...AA..G  1793780
267      1324611                         ..A..............TG.......A..TG.....CA  1324574
267      2207415                                 ..................A..........A  2207386
267      498395                                    ...C............A......A..C.  498368
267      2390775                               ..T...........T.....A...........  2390806
267      1092450                                ........C......A...A.......A.TG  1092480
267      502471                               ....C..........T..G..A....T.....A  502503
267      2228432                                ..C....C...........A.........C.  2228462
267      1128073                                ......G............A.........CT  1128103
267      800228                                 ....T..............A.........T.  800258
267      2699099                                  ............G....A..........A  2699127
267      2685108                                ...................A.........T.  2685138
267      2520040                                            ....G..A.........-.  2520057
267      2992758                                   ...............AA.........CA  2992785
267      381017                                  ............G.....A..TA..A..C.  380988
267      1166520                                .....C.............A.........C.  1166490
267      2713263                                ..C.......T....C...A.GA....T.TG  2713293
267      635633                                   ........GCA......C.T......TC.  635605
267      853035                                                               .  853035
267      1062304                         ..A.....TC................A........--.  1062269
267      1259799                                ..............G....A......A..C.  1259769
267      1198706                                   ...........A....A..........A  1198733
267      258916                                  ...C..............A...A....GT.  258887
267      1280206                                 ..T......A.A.G....A...........  1280177
267      2696205                                   ............A...A..........A  2696232
267      2952382                                   .......T.C....A.T....TG....G  2952355
267      612949                                ...........T....A...A..T......T.  612918
267      1537090                               ..T.................A.........CA  1537121
267      2650492                                   ...............AA.........T.  2650465
267      2126009                               ....T...............A.........C.  2125978
267      1406559                                  .........G.G.....CG..........  1406531
267      1893242                                    ...............A.C.CAG...T.  1893216
267      2118376                                    ...............A..........G  2118402
267      1128823                                    ............G..A.........TG  1128797
267      2527112                                     .........G..CAAG......T.C.  2527087
267      1183924                                    ......A...G....A.......ATCT  1183898
267      1221933                             ..................A...A.......C.C.  1221897
                                                   \                           
                                                   |                           
                                                 TCC
267      2959530                                   .......T......A.A.......T.CT  2959503
267      3104587                                    .......G.......A.G.....A..A  3104613
267      3312546                                                   ...........A  3312557
267      3381906                                 .............AA.A.A....A.A..T.  3381877
267      2310864                                ..................A............  2310894
267      2071203                     ...A..A......................AA..........G  2071244
267      2161965                              ....-............A...A..........A  2161934
267      2217203                                   ................A...........  2217174
                                                                            \  
                                                                            |  
                                                                           CT
267      751433                                  ........G.....A...A....A.....A  751404
267      2076247                               ......C..A...A......A.......A.C.  2076278
267      397095                                    ...............CA..A....ATG.  397122
267      3211284                                   .........ATA..A.A.......T..A  3211311
267      292037                    ....-...G.T.C......G...........AA.........T.  292079
267      2539655                               ....................A..........-  2539625
267      1642946                                   ..G......AC.A...A.........TG  1642919
267      771738                                   ...A.............A..........G  771766
267      1219768                                   ................A.......A...  1219795
267      1943286                                    ...............A...........  1943260
267      1286888                                      .............A..........G  1286864
267      1934272                                 ..............A...A.........C.  1934243
267      2272768                               ....-...G...........A......A..C.  2272738
267      98155                         ....A.T....-.G...........G..A.........TG  98117
267      1966352                               .....C..............A.........T.  1966321
267      2342986              ..A.......A..A.T..G.C.............G.AA.......C.TG  2342937
                                     \                                         
                                     |                                         
                                     T
267      2196592                                  .................A..........A  2196564
267      1777773                                 ................-......C...G.A  1777801
267      3434663                                ...G.........GG....A....A...TC.  3434633
267      1359591                                                       ...A..C.  1359598
267      356566                                     .......T...AG..A.......T.C.  356540
267      389936                                ..T..G..C...T..GA...A.........C.  389967
267      1572094                     ...A..A.T...............C.A.A.A..........G  1572135
267      2319923                                   ................A.........C.  2319896
267      854057                                      ..............A..........A  854032
267      1481996                                 .............A....A....A.....G  1481967
267      343844                                  .........TG.......A..G....A..A  343873
267      375958                                      ..C.........T.A...........  375933
267      695368                                   ...............A.-..........A  695341
267      2842074                                 ..................A...CA.....A  2842045
267      2072812                                 ..................A.G.......T.  2072841
267      1018536                                 ..........T.T.....A..........A  1018565
267      1098393                                 ..T...............A..........A  1098364
267      2669077                              .................A.A.T.......T.C.  2669111
                                                    \                          
                                                    |                          
                                                   TT
267      2471296                                 ..................A..........A  2471267
267      2316852                                 ..................A..........A  2316823
267      1189090                                    ...............A..........A  1189064
267      1396766                                 ..................A..........A  1396795
267      2522268                                 ..................A..........A  2522239
267      965456                                   .................A....A.....A  965428
267      530510                                   ...............A.A......A...A  530482
267      1760956                                  ...A......A..AG..A.........C.  1760928
267      591026                                  ..................A.......A..A  590997
267      391861                                  ..............A...A...CA...T..  391890
267      1020266                                       ............A.......T.C.  1020289
267      2651251                                 .........T.....G..A.........C.  2651280
267      1008264                     ......A.T....CT.............A.A...CA.....A  1008223
267      3396749                                       ......G.A...A....A....GA  3396772
267      338217                                  .............A....A..........A  338246
267      399232                                  ...C..............A..........A  399203
267      2095025                                 .......G..........A..........A  2095054
267      1900951                                 .........T........A..........A  1900980
267      827486                                  ................A.A..........A  827457
267      1341471                                 .......G..........A..........A  1341442
267      2167943                     ...A..G.G.................C...A.......A.TG  2167984
267      1738609                                 ..................A......A...A  1738580
267      2347151                                 ....C....A........A..........A  2347180
267      2677297                                 ..................A..T.....T.A  2677326
267      2103962                                  ......G..........A..........A  2103990
267      2816178                                  ........T........A..........A  2816206
267      779882                                   .................A..........A  779910
267      3290703                                 ....................-........A  3290675
267      851625                                  .......G.......T..A..........A  851654
267      1130288                                 ...G..C...........A..........A  1130317
267      496404                                   ................AA....A.....A  496376
267      950017                                     ...........A..T...........A  950043
267      2454609                                     ..............A..........G  2454584
267      768312                                  ....C...........A.A.......A..A  768341
267      946556                                  ........G........AA..........A  946585
267      1240374                                 ......A..T.....T..A..........A  1240403
267      1884180                                 .......-.........AA..........A  1884152
267      2620788                                 ..A......T.......AA..........A  2620759
267      2639502                                 ........GT........A..T.......-  2639474
267      1275050                                    ...............A..........A  1275024
267      3088340                     ...A..A.G..........--...T.A...A..........G  3088379
267      497642                                  ..T.....G...G.....A..........A  497671
267      2040625                     ...A..A.A....C..C..A........A.A..........G  2040584
267      2563655                     ...A..A..T...-....A...........A.....T....A  2563695
267      1950002                                 ..T.........C.....A..........G  1950031
267      2612067                                     ..............A..G.......G  2612042
267      2157873                                 ..................A..........A  2157844
267      2076646                                  .................A..........A  2076618
267      2964709                                  .................A..........A  2964737
267      725100                                  ...........A..A...A.........C.  725071
267      2974148                                 .............A....A...C....T.A  2974119
267      1257398                                 ...C..............A........A.A  1257427
267      3008619                                           ..................TT  3008600
267      2465267                                ..............GA.A.A........AC.  2465237
267      1930134                                .................A.A...........  1930164
267      2683361                               .....-..........AG..A..A........  2683331
267      1046030                                  ....G............A..G...A..C.  1046002
267      716266                      ..A...A.T.....T......--.......A..T....A..A  716227
267      1927175                                ............A....T.A......CT.T.  1927205
267      2521764                                .............GG....A...C.....C.  2521794
267      2469856                                      .............A......A...G  2469832
267      23884                                   ..................A........ATA  23855
267      1642060                                ....C..............A........TC.  1642090
267      323374                                  .......G.T.......AAG.........A  323345
267      2310536                                    ...............A.......T.T.  2310510
267      548019                                ..T...........T.....A..........A  547988
267      2498628                           .....TT......CT......G..A...........  2498593
267      29087                        ........---................A.A........G.A  29125
                                                                      \        
                                                                      |        
                                                                      A
267      879086                                 ....C....C.G..A.G...........TC.  879056
267      2516732                     ......A.T....C................A.........TG  2516691
267      3931                                   ..............A.G..A.........T.  3961
267      526644                                  .............G.GA.A........TT.  526673
267      1322138                                  ..T......---.....A.........CA  1322113
267      2515522                                 ..T...............A.......CTC.  2515493
267      1847352                  ..T...A..A.T....C.............G.AA...CA.....G  1847308
267      3338286                 ...T...A..A.T.GG.A...............AA..........A  3338240
                                                               \               
                                                               |               
                                                               T
267      1211560                                   ..............A.A........AG.  1211587
267      671239                                 ..C................A...A...A.C.  671209
267      1640176                                 ...........C.....AA........TC.  1640205
267      2397474                                   ..............A...G..A..AGT.  2397502
                                                        \                      
                                                        |                      
                                                        A
267      2619348                                          ...T.....A..........A  2619328
267      2703615                                  ..C......G...C.A.A.....G...C.  2703587
267      764666                                 ..................A............  764696
267      1156851                       ....A.T.C..C...............T.........ATA  1156812
267      1559885                           ...T..TC............T...A.........T.  1559850
267      151952                                        ..G.........A..........A  151929
267      2940182                                   ............A...A..........G  2940209
267      1698749                                   ........CAC.....A........T.A  1698722
267      447914                                  ..............A...A.........CT  447943
267      2185830                                                ...A..........A  2185844
267      2536021                                ...................A.........C.  2535991
267      766720                                  ..T..............AA..........A  766691
267      1545710                                     .....G...C....A..T........  1545685
267      2205897                             ..A.....C.........A.A.A......A.TTG  2205864
267      2544413                                    .............T.A..........G  2544387
267      2957143                                            ...A...A..........A  2957125
267      1231775                     ......A.T....................AA..A......TA  1231734
267      3142744                                   ..........TG...............G  3142717
267      407942                          .....CAG.......C..........A.......AA.A  407905
267      895146                                  ...G....G.......C.A..........A  895175
267      1893643                                ...................A.......C.C.  1893613
267      177176                                 ..C................A.......T.T.  177146
267      1357729                                  ...............-AA.......A.C.  1357702
267      815845                                 ..C...........A.-..A....A..AACT  815874
267      2428695                                ..C...C............A.........T.  2428665
267      767242                                 ...............T.AA..........CT  767210
                                                                   \           
                                                                   |           
                                                                  AA
267      2253069                     ......A.TC...C...........C....A........TGG  2253110
267      2413738                     ...A..C.G....C..............A.A....A.....A  2413779
267      2036782                                ............A......A.........C.  2036812
267      1196067                                  ..............TA.A...G.....C.  1196039
267      977442                                   .................A.........TT  977414
267      2331565                                  .......G..AG...A.A...........  2331593
267      119204                      ...A..A.G....C..........C.....A..........G  119163
267      2487348                                ...................A.......A.T.  2487378
267      76112                                ....C................A..T.....GCT  76144
267      2477794                                  ...........G.....A.......A.T.  2477766
267      133606                               .....................A........ATG  133574
267      712802                              ...A.........T........A...CA...AC.  712835
267      2096853                                   ..........G-....A.........C.  2096879
267      3223653                  ..T...A..A.T.G...................A..........G  3223609
267      2691628                                   ................-.C.....C..T  2691654
267      1917258                                ...................A.........C.  1917288
267      1736685                         ..C..C...C....C...........A.........C.  1736647
                                                                   \           
                                                                   |           
                                                                   A
267      2058977                                .......C.G......G..A..........A  2058947
267      1611482                               ...C...........CA..AA........T..  1611513
267      1405199                                    ..........A....A...........  1405225
267      2464811                  ..T...A..A.T..T.C.....G..........A..........A  2464856
                                                                        \      
                                                                        |      
                                                                        T
267      835898                                  ..................A.T.....A..-  835926
267      1333541                     ...A....TG...C..C.........-...A...C.......  1333583
                                                                      \        
                                                                      |        
                                                                     AC
267      1191120                                 ..................A.........T.  1191090
                                                     \                         
                                                     |                         
                                                     G
267      83034                                   .......G........A.A..........G  83063
267      653335                      ...A..G.T...TC......G..CT.....A..........G  653376
267      2010846                                 ..............A...A.........TT  2010817
267      1333721                                     ..........A...A...........  1333696
267      297922                                  ..................A..........A  297893
267      2182680                     ...A......C..C.....C....T...A.A.........T.  2182639
267      1787486                         ..C..C.G...CA............AA..........A  1787449
267      2429921                               ...A.G.....T......A.AT.T.A.A..T.  2429890
267      2425061                                 ..................A..........A  2425090
267      1065327                         ..C..C.T..........T......AA..........A  1065364
267      1994104                                   ................A...........  1994131
267      2807605                         .....C.G...C.....T....C...A..........A  2807642
267      700911                                  ....C...........A.A..........A  700940
267      545433                                .....TC..CT.....AG..A.........C.  545402
267      2415005                         ..C...AA.........T...G....CG.........A  2415042
267      1607432                               ...............G.G..A.........T.  1607463
267      2002151                         ..A......C..............A.A..T......T.  2002188
267      2461708                         ..C..C.G..................A..........A  2461671
267      1473914                             ..C...........................A...  1473947
267      2398970                         ..C...AG............T...A.A..........A  2398933
267      453954                          ...........T.....T..C.....A.........TG  453917
267      1435392                                    ..............CA.......A.C.  1435418
267      2479072                  .........A.T....C....C...........AC.......     2479113
267      2598649                             ....G.................A...........  2598682
267      1327752                         .....CAG..................A..........A  1327789
267      87616                                   ........T.........A..........A  87587
267      1877393                      ..A..A.T....C................A.........TG  1877352
                                                                          \    
                                                                          |    
                                                                          G
267      130930                                  .......G..........A..........A  130901
267      1348393                                 ..................A.........T.  1348423
                                                                   \           
                                                                   |           
                                                                   A
267      2386444                                 .........G.....G..A..T..T.....  2386473
267      968862                                  ..T...G....T......A..........A  968891
267      1589346                               ..............G.A...-...--....C.  1589374
267      566648                               ..................G..A.......A..G  566680
267      1875019                                 ..................A......A...A  1874990
267      2682599                     ...A..A.T..T.C................A.........--  2682638
267      2049674                     ...A..AA..C..C................A.........--  2049713
267      2923222                     ...T..A.T....GT......T..G.....AT.T....AT-.  2923182
267      100955                                                       ........G  100963
267      345731                                ....................A........TC.  345700
267      1984419                                 ......G..T..T..T..A...A..--.C.  1984446
267      2527384                               ........G.....T..-.....A..-...C.  2527355
267      1734026                                ...................A........TC.  1734059
                                                         \                 \   
                                                         |                 |   
                                                         T                GT
267      2514770                                ........C..........A....A....C.  2514800
267      1289536                            ..T...C................A.G.......C.  1289570
267      3420940                      .....A.T....C................A...........  3420898
                                                                             \ 
                                                                             | 
                                                                            TA
267      253553                                 ............AG.A...A.........C.  253523
267      938001                          ..A......C............A...A..........G  938038
267      1710321                                  .................A.........-.  1710356
                                                                  \            
                                                                  |            
                                                           AACACTGA
267      1768987                                  ..C..............A........A.A  1768959
267      1940655                                ...A...............A.........T.  1940685
267      93718                              ....T..................A........TT.  93752
267      3372296                     ...C........TC....C...........A...C....--.  3372257
267      964080                               ....C.......G..C....AA........T.G  964112
267      40543                                   ..................A.........CT  40572
267      929215                               ....A..................C....A...G  929247
267      1189386                     ...A..A.T.C..C.T..C...........A.......--..  1189347
267      1098935                                  ........T........A........TCT  1098907
267      988734                                 ..A................A.........TA  988764
267      1939134                            ....T.C........T.......A...........  1939168
267      1758737                       ....A.T....CT.........G....A..........--  1758774
267      2037187                                 .................AA..........-  2037159
267      3164528                                  ..C.......A....A...........T.  3164556
267      1271949                                   ....A...........A........--.  1271974
267      3205238                                 ..................A.........-.  3205210
267      912484                                   .......G...G.....A...--......  912510
267      2853776                               ...C................A........--.  2853747
267      2951770                               ...........T......TAA........--.  2951741
267      302331                                      ........G.A...A........TC.  302356
267      170651                                     ......T.A..A...A..........G  170677
267      2559023                               ..T...........C.....A...........  2558990
                                                                            \  
                                                                            |  
                                                                           TC
267      921068                                    ...C............A........A..  921095
267      1633615                     ...A..A.T....C.............-..A..........G  1633575
267      1257897                           ....GG....C...G.........A...........  1257932
267      1619732                                 ..................A..........A  1619761
267      2403919                                 ...........T..............A..A  2403890
267      434686                                  ...G..............A..A.......A  434715
267      2383623                              ....C......G.....A...A....A.....-  2383654
267      488169                                  ..................A..........A  488198
267      1542395                                ........G..........A.........C.  1542425
267      2349294                                 ..................A..........A  2349323
267      133773                                  ....A.........A...A..T.......A  133744
267      136679                                  ..T...............A..........-  136707
267      2993491                                  .............A...A..........-  2993518
267      754419                              ..C..C..............A.A.........-.  754451
267      879784                                  ..............A..AA..........A  879813
267      1921939                                 ..................A..........-  1921967
267      1973276                                 ................A.A........T.-  1973304
267      2215076                                 ..............A...AG.........-  2215104
267      2250830                                 .....C............A........A.A  2250801
267      2690371                                   ..........G.....A.......A.TG  2690398
267      71109                                 ...A.....G.T.......AA......A..C.  71140
267      679076                                  ......G...........A......A...A  679047
267      917359                                    .............GT.A.........-T  917385
267      2990468                                ........G..........A...........  2990438
267      774656                                       ...........ACA..........A  774632
267      827721                                  ..................A..T....AT.A  827692
267      871580                                                        .......-  871574
267      2556554                           .......C................A.........C.  2556517
                                                \                              
                                                |                              
                                               TG
267      1153917                             ..A..C.............T..A.........C.  1153884
267      1598022                             .....G.......T...G..---..T......T.  1598056
                                                                            \  
                                                                            |  
                                                                         GGGG
267      1205113                                 .................AAG.........A  1205084
267      1243456                                 .....C...T........A..........A  1243485
267      1543686                                ...................A..........A  1543716
267      1945042                               ........C...........C.........T.  1945073
267      629223                                 ......C............A..........A  629193
267      207716                                  ........G...G.A...A..........A  207687
267      1209045                                  .................A.....GA...A  1209073
267      1325804                                 .......G..........A....A......  1325775
267      2257738                              ....C................A..........A  2257770
267      174906                                  ....G......A...T..A..........A  174877
267      194629                                  ..........G.......A..T.......A  194600
267      901484                                  ..T..............AA........T.A  901513
267      2395520                                 .......C..........A........A.A  2395549
267      2547225                                 .......GG.........A........T.A  2547196
267      2565093                                 .......G........A.A..........A  2565064
267      3184815                                ...................A.......A..A  3184845
267      3372723                                 ..........T.....A.A......A...A  3372752
267      1291979                                  .................A..........A  1292007
267      1521942                                   ................A........--.  1521967
267      2788356                                 ..............T...A.G....CA..A  2788327
267      52690                                  ...................A....A.....A  52660
267      1971907                                 .......G..........A..........G  1971878
267      2078508                                 ..................A..G......C.  2078538
                                                                          \    
                                                                          |    
                                                                          G
267      1376887                                ..............G....A....C....C.  1376917
267      1756090                                ....-........T.....A......T...A  1756061
267      2034232                                 .......C.T......A.A..........A  2034203
267      2713791                                   .............CT.A.......C.TG  2713818
267      847018                                    ................A..A......T.  846991
267      2903361                                 ..............T...A..........A  2903390
267      1145614                                 ....G.............A..........-  1145642
267      921426                                  ..................A..........A  921455
267      1209524                                 ..................A..........A  1209495
267      2549461                                 ..................A..........A  2549432
267      990011                                      ..............A..A......T.  990036
267      2407487                                 ..................C..........A  2407458
267      1844346                                 .............G....A..........A  1844375
267      1881136                                 ..................A.........CA  1881165
267      1946436                                 ..................A..........A  1946465
267      2251261                                 ..............A...A..........A  2251290
267      2507065                                 ..................A..........A  2507036
267      3039207                                 ..................A..........A  3039236
267      602836                                  ..................-..........-  602809
267      3022315                                 ..............A...A..........A  3022344
267      292437                                  ............G.....A..........A  292466
267      471836                                  ...........A......A........T.A  471865
267      504256                                  ...............G..A..........A  504227
267      848069                                  ................A.A..........A  848040
267      1014993                                 ...........C......A..........A  1015022
267      1436958                                 ......C...........A..........A  1436987
267      2900381                                 ..................A........T.A  2900410
267      3259746                                 ..................A..........A  3259717
267      1938744                                 ...G..............A..........A  1938715
267      2007897                                 ..............A...A..........A  2007926
267      2593737                                 ..................A..T.......A  2593766
267      2079749                                 ..................A...AA.....A  2079778
267      1841953                                 ..................A......A...A  1841924
267      2823302                              ....C..............A...........--  2823272
267      3033945                                  ....G...T....A...A..........A  3033973
267      304746                                  ..T...............A..........A  304775
267      2781653                                 ..................A.......A..A  2781624
267      3177732                                 ..................A........T.A  3177761
267      878479                                  ............GG....A..........A  878508
267      1187512                                 ................A.A...........  1187483
267      2501948                                  ...............T.A..........-  2501975
267      3201076                                 ..................A..........A  3201047
267      2814339                                  ..........A.G.G..AG......T.T.  2814311
267      61951                                   ..................A..........A  61922
267      204824                               ....C............AG..A...........  204856
267      508105                                  ...........A.....AA........T.A  508134
267      747863                                  ..................A...A......A  747892
267      755181                                  ..................A..........A  755152
267      1085495                                 .............................A  1085524
267      1179477                               ....T...............A..........-  1179447
267      2648725                                 ..................A..........A  2648696
267      1200614                                 .............G....A..........A  1200585
267      3291496                                 ..................A..........G  3291525
267      2861790                                 ..................A..........A  2861819
267      1316523                                   .....G.........AA..........A  1316496
267      2843277                                 ................A.A..........A  2843306
267      191210                                  ............C.....A..........A  191181
267      658284                                  .................AA..........A  658313
267      1534486                                 ..T...............A........T.A  1534457
267      2341955                                 .........T........A..........A  2341926
267      633452                                   .....G...........A..........A  633424
267      1774696                                 .............A....A..........A  1774667
267      2037767                                   .......TG..G....A......A....  2037794
267      333378                                 ...T.....G...........T..C.....A  333410
                                                                            \  
                                                                            |  
                                                                           TC
267      1502125                                 ................A.A..T.....T.A  1502096
267      226841                                  ..................A..T.A.A..--  226814
267      466497                                  .......C.......G.AAC....CA..CT  466526
267      2593949                                   ................-..........A  2593923
267      1052957                                  ...C...G.........A...........  1052985
267      3193209                                  .................A........T.A  3193237
267      1734533                                 .........T........A..T.......-  1734561
267      284860                                   .............T...A.........T.  284888
267      1252642                                  ...C...C........AA..........A  1252614
267      1275958                                  .................A..........A  1275986
267      306848                                   .................A..........-  306821
267      1633924                                   ..........C.A...A...........  1633951
267      3392563                                 ................-.A..........-  3392590
267      198943                                    ............A.A.A......A...A  198916
267      871396                                    ................A..........A  871369
267      1721332                                   .......T.C......A..........G  1721359
267      1089396                                ...................A.........T.  1089426
267      1258980                                 ................AAA..........A  1259009
267      2705523                                 ...........CT..G..A........G..  2705552
267      3183754                                     ..............A.......A..A  3183729
267      751761                                  .........T........-.G........A  751733
267      3382564                             .....................TA........--.  3382533
267      1892491                     ...A..A.T..........G....-.....A..........G  1892531
267      1527213                                 ................A.-..........A  1527185
267      899257                                  ..................A..........-  899285
267      145229                               ....C................A........---  145200
267      2661398                                 ..................-.....GA.A.A  2661370
267      2454251                                   ..C.......G.....A..........G  2454224
267      3172755                              ....-.......T..T.....A....A..--..  3172784
267      1525798                         ...C..G..-.........A......A........G.-  1525833
267      2230240                                 ......G...........A...........  2230211
267      1444041                                 ...........C......-...G...TT.G  1444069
267      2448166                                  ................A............  2448137
                                                                           \   
                                                                           |   
                                                                           C
267      3164026                                  .....................A......-  3164053
267      1842635                                  ...............-A.........G.A  1842662
267      2409172                                      ........G....A.......A.C.  2409196
267      3051161                                       ............A..........G  3051136
                                                                             \ 
                                                                             | 
                                                                            CA
267      1465144                                 ..................A..........-  1465116
267      994005                                   .................A....A.....-  994032
267      1237971                                   ................A........---  1237995
267      329135                                   ..T..............A..........-  329108
267      3382155                                 ...........C......A..........-  3382127
267      1163241                                 .........T....C.A.A.........-.  1163213
267      119797                                  ..T...............A.........-.  119769
267      2293067                                 ..................A.........-.  2293095
267      2192865                                 ..................A........--G  2192838
267      3384163                      ........---............T.....A........--.  3384198
267      2107088                                 ..................A........TG.  2107058
                                                         \                     
                                                         |                     
                                                         T
267      1428290                                 ................-.A..........A  1428262
267      2998946                                 ...C......T.C-.T..A.........T.  2998918
267      678278                                   .................A.........-.  678305
267      1284757                                   ................A...........  1284786
                                                                             \ 
                                                                             | 
                                                                            AA
267      1884802                     ...A..A...C..-.............G..A........--.  1884840
267      1316383                     ...T..A.T....-.....-..T..-....A...........  1316345
267      1188753                                           ........A...........  1188772
267      3256395                                 .....A............-....A.....A  3256367
267      1316186                     ...T..A.T....-.....-..T..-....A...........  1316148
267      2810315                               ...C............A.A.-..........A  2810285
267      2523990                            ....A.....................T.......G  2524025
                                                                    \          
                                                                    |          
                                                                    A
267      847807                                      ..............A........--.  847784
267      2851401                                ..A.....C....T.....-....A.A..C.  2851372
209      2077974                                 ..................AG......T.T.  2078003
209      3146298                     ...A..A.....TA..........G..G..A...A....T..  3146339
209      1877676                     ......A.TGA..........A........A....A....TT  1877635
209      1969068                     ...A..A.G....C.......G..T.A...A..........A  1969109
209      4899305                     ...A..A.G...TC..............ATA.......A..A  4899346
209      2577063                      ..A..G.T.......C.......C.....A....A.....G  2577023
209      732215                       ..A..G.T....C..C.C....A.....AA.......A..G  732255
209      2185003                      ..A..G.T...AC..........G....A...T.......G  2184963
209      441530                       ....GA.T..T.C......G...T.....A..........G  441570
209      2557347                     ...A..A.A.C..C.C....G...TG....A..........A  2557306
209      3616194                              ....C....GC....T.....A..........G  3616226
209      4962806                                    ........T...G..A....A....TT  4962832
209      162321                               ....C................A......A...G  162289
209      2277523                                ..................TA..........A  2277553
209      1774388                                ..C................A....A..A..A  1774358
209      3251171                                .........T...T.....A..........G  3251141
209      4057664                                 .......C..........A..........A  4057693
209      233765                                   ...........G.....A..A........  233737
209      1824512                                 ......A...........A........TTG  1824483
209      770436                                   .............A..AA..........G  770464
209      3619552                                  ....G............A.........C.  3619580
209      452484                                    ..A....G.....G.AA.........C.  452457
209      1462152                                   ...A............A..........A  1462125
209      648206                          ....AT....-........C.AC.A.A.......T..G  648242
209      2846468                                   .........CC.....A..........G  2846495
209      5377904                               ....................A..........G  5377872
                                                    \                          
                                                    |                          
                                                    C
209      4893903                                   .....A......A...A..T...A...A  4893876
209      340729                                    ..............A.A......A...A  340756
209      13144                        ..A..A.T...AC...............AA..........G  13184
209      347750                               ....C...............AA...CA.....G  347782
209      1123010                         .....CAG..............A.A.A..........A  1122973
209      2251698                  ..T......GAT....C...........G....A..........G  2251742
209      2994819                  ..T...A..A.A.C..C.......A.....G..A.......C.TG  2994863
209      4520321                                ..............CA...A....AT.T.C.  4520351
209      1283847                  ......A..A............C....T.....A..........A  1283891
209      1729014                     ...A..G.T...T...........T.....A........G.G  1729055
209      2104922                   ..A..A..A.T..T.C............A..AA...G...A.TG  2104965
209      2481819                     ...A..A.G....C.......T..TG.G..A..........G  2481778
209      185741                     .......A.....TC...........A...AA..........G  185783
209      4170718                    ......CA.T....CTG..............A..........G  4170760
209      1999359                  ..T...A..A.T....C..C............AA........T.A  1999403
209      559007                      ...A..G....T.C................A......A...A  559048
209      2327393                     ...A..A.T...TC..........G.....A..........A  2327352
209      3324431                     ...A..A.T..T.C................A..........A  3324390
209      886500                      ......GCG....CT.C.............A..........G  886541
209      242170                                    ................A..........A  242143
209      767739                      ...A..A.G.C..C..........C...A.A..........G  767698
209      2955250                     ......A.TGG.............T.....A.C......G.G  2955291
209      331239                      ...A..A.T....C.T..............A..........G  331198
209      2957523                     .....CA.G..A..........GCC.A...A..........G  2957564
209      1512810                     ......G.T..T.C..C.............A..........A  1512851
209      3141846                              ...............C.....A..........G  3141814
209      655227                      ......ACT....C.......T..T..............A.A  655186
209      2155044                       ....G.T.G.............T.....A..........A  2155005
209      1094444                         ....T....C.......TG..G....A........A.G  1094481
209      2037700                                ..C................A.G.........  2037670
209      5000524                         ..A...C..CA.........T.....A..........G  5000561
209      4546123                          ....C.T.......A.....C....A..........A  4546159
209      5087721                           ..G..G.C............A...A...A...T.TG  5087686
209      2436099                ......T.A..A......C.......T........A.........TG  2436053
209      2408838                              .....T....C....T....AA......A...A  2408806
209      2294908                        ..........C..............A....G.A..A.C.  2294948
                                              \                                
                                              |                                
                                             TT
209      3774357                          ..........T..............A..........A  3774320
                                              \                                
                                              |                                
                                              T
209      3420299                               ..T.................A...........  3420330
209      1804071                              ....C............A.A........A...A  1804039
209      1221436                              ....C................AC........T.  1221468
209      350333                               .....T....G..CA....A.A..T.......G  350301
209      5043302                              ....C.....C....T.....A..........A  5043334
209      570243                                                         .....C.  570249
209      5214957                              ....C....C.....T.A..............G  5214989
209      559932                               ....C.........TT....A...........A  559900
209      1331834                                ..........A........AT.T...A..C.  1331804
209      3560434                                ..A.......T...G.GAAA...........  3560464
209      2931545                                ...................A.C......G.G  2931575
209      4885696                              ...T...........T.....A..........G  4885664
209      90577                                  ..C................A........T.G  90607
209      585785                                  .......C.G.C...G..A...........  585814
209      2322413                              ....CT...............A..........A  2322445
209      2886741                                ...........G.T.....A.C......G.G  2886771
209      2038727                                ..C.......T........A...........  2038757
209      498404                                 ...................AC.........A  498434
209      5009470                               ...C..........T.....A..........G  5009439
209      5180457                                 ........GT......T.A..........G  5180428
209      1238793                              ...T...........T.....A..ACC.....A  1238826
                                                                            \  
                                                                            |  
                                                                            G
209      1317743                              ....C................A..G.......G  1317711
209      2949901                                  ...........C.....A.T........G  2949929
209      11768                                  ............A...G..A.G.........  11798
209      121753                                   ......GT..A.G..A.T.G....A..C.  121781
209      4815768                                   ....A...........A.........CT  4815795
209      863436                                ....-..C............A..........G  863466
209      4058072                     ......ACT....C....C...........A..........A  4058031
209      367335                                  ..................A..........-  367363
209      2185194                                 .........T........A......A...A  2185223
209      1105681                                   .......T..T.....A..........A  1105654
209      1193224                                   ..............A.A..........G  1193251
209      3233518                      ..C..C......C..........G..G..A.......T.T.  3233478
209      1232597                              ....C................A......A.T.A  1232565
209      1196333                                   ...........AC...A.........C.  1196306
209      411231                                  .............G....A........--.  411258
209      1277897                     .....CAC....TC................A.G.....T..G  1277938
209      1304504                                    ......T......A.A.......ATT.  1304478
209      1855069                                 .............G..A.A..G......TT  1855098
209      5191403                                    ......G.AT.....A..........G  5191429
209      2297937                                    ...............A..........G  2297911
209      1371978                              ....C..............A.........----  1372006
209      1654454                                   ..............A.A...A..A...G  1654481
209      1468376                                     ..............A..........G  1468351
209      2404354                                   ......G........A............  2404327
209      867996                                    ..........T..G.AA..........A  868023
209      2025514                                  ........AG...A.A.............  2025542
209      1845694                                     ............TAA.......T...  1845669
209      2294477                                ..............G.G..A.........CT  2294507
209      1910886                                ...T..........A.G..A.....CA....  1910916
209      3017320                                   ................A.....C...T.  3017293
209      3108368                                    ...............A.........C.  3108394
209      4948855                                     ..............A...C.......  4948880
209      942823                                 ....-..............A.........TA  942852
209      4599039                                 ...G..G...G...C...A..G...T..T.  4599068
209      4793413                    ......CA.....TC................AG........T.  4793455
209      1912057                                 ..................A..........A  1912028
209      4519712                     ......A.T.C..C................AC.........G  4519671
209      1733399                                ........G..........A.........C.  1733369
209      3637825                                ...................A........GC.  3637855
209      1457306                                     ..............A..........G  1457331
209      5081583                                    .............A.A..T....AT.G  5081609
209      4959030                                 ..................A..........A  4959059
209      3517094                                 ..................A....A.....A  3517065
209      4119155                                 ..................A...........  4119184
209      754832                                      ....GA........A..........A  754857
209      1081547                                  .............A...A..T.......A  1081575
209      3501812                                    ....C....G.................  3501838
209      3031323                                  ..........A......A........TC.  3031351
209      115525                                      ..............A..........T  115500
209      2088194                                   ....C...........A..........G  2088221
209      3237049                                   .............T.TA..G......G.  3237022
209      3823427                                       ...........CAG.........A  3823404
209      3937444                                  ............A.G..A........ACT  3937472
209      3432981                                   ..............A.A..........T  3433008
209      4594168                                       ......T.....A..........G  4594191
209      4058420                               ....TC..............A..........-  4058450
209      1291743                                    ...............A..........A  1291769
209      1628918                                  .................A..........A  1628890
209      1260804                                 ..................A..........G  1260833
209      2094886                                 .....C............A..........A  2094857
209      340515                                  ............G.....A..........A  340486
209      3593854                                   .....G........A.A...........  3593881
209      491224                                      ..............A..TG......A  491199
209      4975294                                  ...............-A.........TGA  4975321
209      3290899                                 ..................A..T.A.....A  3290870
209      4706799                                 .........T........AC..........  4706828
209      5371969                                 ..................A..........A  5371940
209      2795844                                .............G.TT..A..........A  2795874
209      95611                                     .............GA.A..........A  95584
209      1281310                                 ..............A...A......CAA..  1281339
209      1895493                                 ..A............T..A..........A  1895522
209      2398215                                         ......A...-..G.......A  2398195
209      4244996                                 ........G.........A..........A  4245025
209      163119                                    .....G..........A...........  163092
209      3386330                                 ..................A........T.A  3386301
209      4595327                                 ..................A..A.......A  4595356
209      2103143                                 .........T....TT..A..........A  2103114
209      1934049                                 .......G..........A..........A  1934020
209      853292                                   .................A....AG....A  853320
209      1251601                                     ..............A...........  1251576
209      5090859                                 .......G..........A..........A  5090830
209      898091                            ..G....C............A...A..........A  898056
209      3212714                              ....C............TG..A......A...A  3212682
209      4566697                              .........C...........A.........TG  4566729
209      1016448                                 ....C...G..T......A..........A  1016419
209      3149248                                 .....C.........G..A..T........  3149277
209      3902647                           ..T....C..........T....AA..........G  3902612
209      1974183                                 .........T..T.A...A...A......A  1974154
209      4821680                                 .........TG..G....A..........A  4821709
209      152200                                  ............T.....A...--.....A  152227
209      2456408                                 ..................A..........A  2456379
209      3587067                                 ..................A..........A  3587096
209      4723111                                 ......GG..........A..........A  4723140
209      2384910                                 .........T........A..........A  2384939
209      3879877                                 ..T......T........A..........A  3879906
209      1290884                                     ..............A...........  1290859
209      1090709                                 ..................A.........C.  1090680
209      538525                                  .......-......A...A...A......A  538553
209      3050485                                    ..........A....A...A......A  3050459
209      3509985                                 ............G....AA.........CA  3509956
209      1831626                      .....A.T....C................A.......ATGG  1831586
209      2425060                              ....C............A.......C..AA..A  2425028
209      196712                                    ................A...CA....T.  196739
209      1570089                               .....G..............A..........G  1570120
209      2212038                                 ......CCT.........A..........A  2212067
209      1203051                         ..A.....TC................A......A..C.  1203088
209      4534024                     ...A..A.T...GC..C......AT.....A..........G  4534065
209      996877                                 ...............T...A....A.A..-T  996848
209      719089                                   .................A..........T  719117
209      2453583                                 ...T.....TC.......A..........A  2453612
209      4218046                    ....A....-....C..........-....AA..........G  4218006
209      550022                                 ..............A.G..A.........C.  550052
209      1655676                                 .............G....A.........C.  1655705
209      2468214                                 ..................A..........A  2468243
209      2777944                                 ........C...G.....A.........C.  2777915
209      1469093                                 .........G........A...........  1469122
209      5143220                                    ...............A...........  5143194
209      4721208                                      .............A..........A  4721232
209      3641653                                ...T.....G.........A..........G  3641623
209      1102745                                      .............A.......AT..  1102769
209      1725670                               ...C...............CA.GT......T.  1725701
209      2374329                                  .......C..A......A..-.C....C.  2374356
209      1808173                                 ..............A...A..........-  1808145
209      16797                                     ..C......A......A...........  16827
                                                                \              
                                                                |              
                                                              TTA
209      2206043                                ...T...........A...A.........C.  2206073
209      2552876                  ..T....C.A......C..C.C...CC......C...C.......  2552920
209      1204669                                 ....C.......G.A...A..........A  1204640
209      886232                                ...C...........AC.ACA.........CA  886263
209      4545040                                 ............C.....A...A...T---  4545014
209      182126                                    .......G....A.A.A.......C.T.  182153
209      2089839                                    ....G..........A...........  2089865
209      5031987                                ..C................A..........A  5032017
209      1249955                     ...A..A.....T.................A..T.......G  1249914
209      365341                                   ............G....A.........T.  365313
209      3056572                     ......A...C..C............A.A.-..........A  3056532
209      212219    ..T.A......T.A-.......C.A.T...TC...C.C..........A..........G  212158
                                       \                                       
                                       |                                       
                                     CAG
209      169467                      ...A..A.T..T.C............A..AA..........A  169508
209      1098653                                  .....C.G.........A...........  1098681
209      5043532                     ...A..A.T....C.......G.CT...A.A..T.......A  5043573
209      1235181                     ...A..A.T...AC................A..........A  1235140
209      3613242                              ....C...........A...AA......A...G  3613210
209      1009204                               ................C...A.........C.  1009173
209      829077                                 ............A..A......A.....TC.  829108
                                                                    \          
                                                                    |          
                                                                    A
209      2914874                                 ..A....A......A..AA..........A  2914845
209      598227                                                     ...........  598237
209      1500444                                 ....G...C...GC....A..........A  1500473
209      1379762                     ......A.T...TC.............GA.A..T.......A  1379721
209      1123442                                 .......G.........AA..........A  1123413
209      2118846                                 ..................A..........A  2118817
209      3325869                      .....A.T..T.C.....G....T.....A.C........A  3325909
209      230939                          ..A......C...........C....A..-.......A  230903
209      703048                       ..A..G..............TG.......A..........A  703088
209      1601520                                     ...........G..A..........A  1601545
209      2231362                               ....AG..A...........TG.-......T.  2231392
209      5082675                  ......A..ACT..T.C..C...........A.A.......C.T-  5082718
209      2105287                                                    ..........G  2105297
209      2329218                              .....................A.......C.T.  2329186
209      4156969                                  .................A...........  4156997
209      4192538                               ................-.............CT  4192507
                                                                      \        
                                                                      |        
                                                                      G
209      1884453                                ..A.........A.GTG............C.  1884423
209      4653949                                ..C...C.........G..A..........G  4653919
209      2372032                                     ..............A.........T.  2372007
209      3715255                                   ................A.........C.  3715282
209      4514969                          ....C.G....C..G..........A......A...A  4514933
209      4703656                                 ........G.........A..........A  4703627
209      663833                                 ..C................A...--...T.A  663861
209      452814                          .....CAG..T...............A..........A  452777
209      2926061                     ...A..A.T...A.A......T..T....TA..........G  2926020
209      5318936                                   .....C.........AA...--.....G  5318911
209      1559241                       ....A.T...AC...C..G...C...AAA..........G  1559202
209      1768896                               ...C..C...........A..........TT.  1768865
209      2025363                                       ............A.........C.  2025386
209      3414343                                ...................A........AT.  3414313
209      3351154                          ....T.T..................A..........A  3351190
209      1038860                                 .......G..........A..........A  1038831
209      2541765                     ...A..A.................T.....A..........-  2541805
209      3415718                                  .................A.........T.  3415746
209      2745815                                 .......C.T........A...CA.....A  2745786
209      1244285                              ....C................A...........  1244253
209      4800062                     ......A...C................GA.A...CA.....-  4800022
209      3942716                ........A..A.T.C..C................AC...--....A  3942761
                                     \                                         
                                     |                                         
                                     T
209      3966646                              ....C.....C...........G......C.T.  3966678
209      1671571                     ...A..G.T..T.C................A...........  1671528
                                                                              \
                                                                              |
                                                                             CG
209      1186014                     ...A..A.T...TC................A.........--  1185975
209      1501758                                  .................A.......A.T.  1501786
209      1817736                                 ..................A..G......C.  1817765
209      1382334                     ......A.T....AT...............A........--A  1382373
209      4483914                               .....T...........G..A.........T.  4483945
209      170105                      ...A..A.G..T.C..............CAAC.......--.  170144
209      1634615                                 .........T........A..........A  1634586
209      3624210                               ...................AA.........TT  3624241
209      2368624                                 ..............A...A..........A  2368595
209      2578256                                 ..................A..........A  2578227
209      1830124                                 ........G....G....A..........A  1830095
209      3290423                              ....C....GG..........A...A.....CA  3290455
209      3532216                                .......CA..........AC...A....C.  3532186
209      137031                                 ...................A.........C.  137001
209      4511195                      .....A.TG...C................A........--G  4511157
209      1600700                               ....................A....C.....A  1600669
209      1082690                                 ..................A.......A..-  1082662
209      4024711                              .....................A....A....C.  4024743
209      828290                                ....................A.........C.  828321
209      3698509                                ..C................A..........A  3698539
209      89362                           ..A......C...........G....A...CA.....-  89326
209      152456                                    .......G....A...A.T..A....C.  152429
209      5314763                                 ............G.....A.........C.  5314792
209      4085861                              ....A.............TA.A.........C.  4085829
209      183810                                ...C................AT........C.  183779
209      1761528                     .......--..............AT.....A.....T..--.  1761491
209      1778741                                 ..................A..........A  1778770
209      29084                                ......C...........G..A.........T.  29116
209      4908646                                 ..................A..........A  4908617
209      5048600                                 ..................A.G........A  5048629
209      834319                                  .................AA..........-  834291
209      2410185                                 .............A....A..........A  2410156
209      2413187                                 ..................A..........-  2413159
209      101474                                ....................A........A.A  101443
209      1892933                                 ..................A....A.....-  1892905
209      4528649                              .......G...........A.A..........G  4528617
209      4848844                                   ..............-.....C......-  4848819
209      5351412                                ..C........G..G....A....C.....A  5351442
209      1120483                                       ..........A.A.......A..A  1120506
209      2387887                                ..........T......A.A...........  2387857
209      4165000                                 ...........T..A...A..........-  4164972
209      2691460                                 .....C............A..........A  2691489
209      5138421                                 .....C............AC.........A  5138392
209      2590522                                 .......C...A..T...A..........A  2590493
209      3165673                              ....C............A...A..........A  3165641
209      3203666                                 .......A..........A..........A  3203695
209      3994715                                 .....C.G..........A..........A  3994744
209      977482                                  ....C.......G.....A...........  977453
209      704290                                  .........G...G....A..........A  704261
209      1959693                                 .........T......A.A..........A  1959664
209      2029947                                 .........T........A........TCA  2029976
209      2919627                                 ........G.........A...A......A  2919656
209      1644274                               ...C................A.........TG  1644243
209      3244494                                 ....C..C......A...A..........A  3244465
209      1180501                                     .........GA...A....A......  1180526
209      2957364                                    ...............A.C........-  2957339
209      1510147                               ..........GT......AAA....A.....A  1510178
209      424736                                 ..................TA.........C.  424766
209      2989268                      .......-....C................A..........G  2989229
209      1852653                                 .......C.....................A  1852682
209      1706321                                 ............G.....A..........A  1706350
209      1780790                                 .................AA..........A  1780761
209      3680773                                 ..................A....A.....A  3680744
209      407797                                  ..................A......A.T..  407826
209      4645973                                  ......G..........A..........A  4646001
209      3065836                                 ..................A..........A  3065865
209      4004148                                 ...C..............A..........A  4004177
209      2004714                                 .............G.....G.........A  2004685
209      4495820                                 ..................A..........A  4495849
209      118589                                  .........T.......AA...........  118618
209      1815119                                 .................AA..........A  1815148
209      2873996                                 ..............A.A.A...........  2873967
209      1233305                                 ..................A....A.....A  1233334
209      1328919                                 ..................A..........A  1328890
209      3702780                                 ...........C......A.........TA  3702809
209      4244418                                  ......G..........A..........A  4244390
209      4550729                                 .............G....A..........-  4550757
209      116856                                  ................A.A..........A  116827
209      5052100                                 ..................A..........T  5052071
209      5067827                                 ..................A..........A  5067798
209      904077                                     ...............A.........C.  904103
209      2006681                                 ..................A..........A  2006652
209      3113788                                 .............G....AG.........A  3113817
209      5368403                                 .................A...G.......A  5368374
209      2145736                                 .........T.......AA..........A  2145707
209      4724805                     .......C.T.--......G....G.....A.........TA  4724844
209      1617436                                 ..T...............A..........A  1617407
209      2149578                                 ...........A...G..A......A...G  2149607
209      4161496                                 ...G..............A..........A  4161467
209      4856592                                 ..T...............A..........A  4856621
209      2770341                                 ..............A.A.A..........A  2770370
209      4070306                                 .........TG.G..G..A...C.....-.  4070278
209      4812349                                 ..T...........AT..A..........A  4812320
209      2030770                                 ..................A..........A  2030799
209      2045441                                 ......C...........A..........A  2045470
209      2124026                               ...C..........G.....A..T......T-  2123996
209      4585592                  ....T....G...G..C..C.......................C.  4585637
                                                                    \          
                                                                    |          
                                                                    A
209      3091091                                ..C..C.............A..........G  3091061
209      4604749                                 .............G....A..........-  4604777
209      5133571                                 ......G.........A.A.G.G....T.G  5133600
209      1675796                                 ..................A..........A  1675767
209      1851239                                 ..................A..........A  1851268
209      85961                                   ...............G..A..........A  85990
209      3981315                                 .......G..........A..........A  3981344
209      279130                                    ................C.G..A....T.  279157
209      1217920                                 ..................A..........A  1217949
209      1480883                                  ...........C.....A....C.....A  1480855
209      3225544                                  ...............A.A..G.......A  3225516
209      661181                     .......A.G...-..............G..A.......A.T.  661222
209      2846301                                 ..............A...A..T.......A  2846272
209      515146                                  ......G...........A..........-  515174
209      2494319                                 ...............G..A.C.........  2494290
209      2771232                                  .............A.T.A........G.A  2771204
209      3863920                                   ......G....A..A.A..TG......A  3863947
209      1083888                                ..............G......G.......C.  1083918
209      1399963                                  ............G....A..T.......A  1399935
209      1483503                                  ...........C.....A..........A  1483531
209      4979809                                  .................A..T.......A  4979781
209      2907624                                 ..A..............AA..T...TT..A  2907595
209      1963255                                 ............GA....A.........TG  1963226
209      1783320                                    ...............A.......A..A  1783294
209      4323531                                   .................-.........A  4323505
209      579962                                ....-...............A.......A.T.  579992
209      2208228                             ...T.....................TG...A...  2208263
                                                                             \ 
                                                                             | 
                                                                            TA
209      312244                                    ................A..........A  312217
209      4104679                                     ...........G..A..........A  4104704
209      286065                                       ....T..T.....A...........  286089
209      1383594                                          .........A..TG....TC.  1383574
209      208623                                    ................A..........A  208650
209      2933689                                     ............A.A..........A  2933664
209      1971112                                 ................-.A..........A  1971140
209      618775                                   .................A...........  618747
209      4842193                              ..T....C.............A........--.  4842223
209      2302525                                   ..............-............A  2302499
209      4198469                        ..A...C...-......G....G....A..A....A.C.  4198432
209      1594295                          ....C.T....C.............A.......A..A  1594258
                                                    \                          
                                                    |                          
                                                    C
209      1947643                                     ...........GA.A..........A  1947668
209      1658062                                   ...G.G..........A.........C.  1658089
209      1944961                                    ............GA.A..........A  1944935
209      2867521                                 ...........A......A....A...A.A  2867550
209      2634176                                 ......C.........-............A  2634148
209      4973129                                   .........A......-.G........A  4973155
209      2143489                               ...C............A...A..........G  2143522
                                                                             \ 
                                                                             | 
                                                                            TT
209      2334849                                     ...........G..A...........  2334874
209      1865434                                ...........T.......A.C....CA...  1865466
                                                                              \
                                                                              |
                                                                             AA
209      5033159                       ..A....C..T.T..............A-..T.......A  5033197
209      33729                                         .......ATG..A.........C.  33706
209      3000044                                 ......................--.....A  3000017
209      4013792                              ....C................A........--.  4013762
209      4015305                               .....T..............A.........--  4015276
209      1843476                                .............G...A.A...........  1843444
                                                                             \ 
                                                                             | 
                                                                            TG
209      3922491                                 .........T........A..........-  3922519
209      614511                                  ...........A....-....G.......A  614539
209      4047192                                 ....G....T........A.......---.  4047218
209      2164915                                 ....C.............A..........A  2164885
                                                                   \           
                                                                   |           
                                                                   A
209      4553239                                 ...........C......A.......T..-  4553211
209      1194267                         .....CAG................-............A  1194303
209      2654706                                  ...............A.A.....G....-  2654733
209      3133100                                ...........T...T.....C.....A...  3133131
                                                                 \             
                                                                 |             
                                                                 G
209      5130172                                 ..................-..........G  5130144
209      1434684                                 .....G............A..........A  1434716
                                                                     \         
                                                                     |         
                                                                   ACT
209      2101649                                   ...G.G..........-..........A  2101675
209      5246166                                 ................AA-......A.T.A  5246138
209      4786537                       ...A...T...-................A......-..C.  4786574
209      3302011                                   ................-...C...A..A  3301985
209      1378037                                 ................-...........CA  1378009
197      1288602                     ...A..A.T.................A...A..........A  1288643
197      2404450                     ...A..A.T.C.............T...A.A..........G  2404491
197      3207712                       ....A.....AGAT........G.C..AAT........T.  3207751
197      608881                          ..A.......T........A......A..........A  608844
197      1222550                         ....G..T.C.......T..T.A...A..T...A...G  1222587
197      2406137                                .....C...........A.AC.T...A..T.  2406167
197      3093381                              .....G........A...G..A....C....TG  3093349
197      5085132                              ..............T......A.T..A.....G  5085100
197      3485717                  ..T...T..A.T.....G.........T.....A........T.T  3485761
197      403999                                 ..............AAG.A........A.T.  404029
197      4207395                                 .........TGTT.TG..A..........G  4207424
197      485931                      ...A..A.T..T..T...C...........A..........A  485890
197      444530                                    ...C............A.........TT  444557
197      2283267                                    ........C..A...A...........  2283293
197      5549275                              ....C................A..TCA.....A  5549243
197      3522311                                    ...............A..........A  3522337
197      4216224                                    ...........T.CAA......A...G  4216198
197      2417789                                     ..............A..........A  2417814
197      609260                                      ....G...T.C...A..........G  609285
197      2739661                                     ..............A..........A  2739636
197      2650306                                     .........................G  2650331
197      1395631                                      ....T........A.....G....A  1395607
197      5618586                                     .......AT...A.A......AA..G  5618611
197      1228819                                ..........T..C.A...A........TC.  1228788
                                                         \                     
                                                         |                     
                                                         T
197      2789734                                  ...C......--...A.A.........C.  2789708
197      146494                                ...C......C...T.....AC.........G  146525
197      895182                   ..T...A..A.T....C.......T..T.....A..........A  895226
197      427250                   ..T...A..G.T.G..C.....G......T...A..........G  427294
197      1242374                   ...T.T..A.T..T.C................A........TT.  1242331
197      1253120                     ...A..A.G..G.C................A..........G  1253161
197      439106                      ...A..A.T.....................A...........  439147
197      963160                      ...A..A.T..............ATAT...A..........G  963201
197      446508                       ..A..G.T....C..........CA....A..........G  446468
197      1988352                     ...A..A................AC...A.A..........G  1988393
197      3830330                     ...A..A.T...TC............A.A.A........T.A  3830371
197      371037                      ...A..A.T...T....A......T....AA.G....A...G  371078
197      3597933                     ......A.T.GT.C......G...T.....A......AT..A  3597974
197      1847413                     ...C..G.T..AT...........GG....A..........G  1847372
197      2754111                     ...A..A.T...TC.C..............A.......A..G  2754070
197      4182393                      ....CC.T....C.C.............CA.........TG  4182433
197      3897547                     ......G.T....C..........C....AA..........G  3897588
197      183132                               ....C.....C.......-..A...........  183101
197      1910315                      ..A........TC.......TG....GA.A........A.G  1910275
197      1646190           ....G.A..T......A.T....C.........T......A...........  1646139
197      2883315                     .....GA.T..A.C.......TCA......A.........TG  2883274
197      1192556                      ..A..A.T..T.C..........T....AA..........T  1192516
197      4357184                      ..A..A.T.............CAG.....A.......A..A  4357224
197      1479922                     ......A.A..GTC...........A..T.A..........G  1479963
197      662078                        ....A.T...TC..........T...A.T.G........A  662039
197      4682396                      ..A....T.....T.C.............A..........A  4682356
197      2596173                     ...A..A.G.C..C......C...T.....A..........G  2596214
197      493746                      ......A...C........A...A....A.A.......AT.G  493705
197      1581556                     ...A..A.T...TC.....C...A......A..T.......G  1581597
197      4614369                       ....A.G...TC.......T..T.....A..........T  4614408
197      2815992                     ...A..A.T..T.C................A..........A  2816033
197      1280437                .........G...T....C..............---.G....CT..A  1280389
                                            \                                  
                                            |                                  
                                        CATTA
197      726630                 ........A..G.T.....................A.......T...  726678
                                      \                                        
                                      |                                        
                                     TA
197      4441958                           ..A.......C.C.GTT......A.....C..A..G  4441923
197      5727592                     ...A..A.T....CT...............A..T....AT.G  5727551
197      4349159                     ....C.G.T.....................A.........T.  4349118
197      3702321                           ..T....C............A......T...A...A  3702356
197      108242                       ..A..A...C..C................A..........A  108282
197      2487867                            ......CT........C....A.A.........TG  2487833
197      400251                             .....................A.A.......C..A  400285
197      3784606                              ....C..........T...A.A..........A  3784574
197      1704259                               ...C..............CAA....C....T.  1704290
197      2194301                   .....T.....C.T.................TA........A..  2194345
                                               \                               
                                               |                               
                                               C
197      2793349                              ............T.......AA..........G  2793381
197      397561                               .................A.ATA..........G  397593
197      3260472                              ....C..............C.A..........A  3260504
197      4752127                              ....C....G.............C.....C..A  4752159
197      1485156                              .....................A......AA.TG  1485188
197      673664                               ..............A.G..AAA......A...A  673696
197      1244035                              ..T..T.....G.........AG..C.....TA  1244067
197      1617212                              ............T..T.A...A........ATA  1617180
197      1701596                             ..C.............T.....A.........TG  1701563
197      2990600                     ...A..A.T.................A.ATA........T.G  2990641
197      4265921                              ....C.......T.....G..A..........A  4265889
197      2449424                     ...A....-....C........CA......A......A...A  2449384
197      1206113                              ............T..T....AA..........G  1206145
197      2822646                                                         .....A  2822641
197      4196683                               ..................A.A..........A  4196714
197      2583223          .....G........A..A.T..G.C................AC.........G  2583167
                                   \  \                                        
                                   |  |                                        
                                  GT TA
197      5495221                               ...C................A.....G....G  5495190
197      1101432                  ..T...A..A.T...TC................A..........A  1101388
197      4939379                               ..............T.....T..G.......A  4939410
197      1980980                                   ................A..---...A..  1981004
197      1807524                     ........-....C.C.......A..A...A.......A..G  1807564
197      5152759                              ...............G.....A........A.A  5152727
197      3965049                                ...................A.........T.  3965079
197      1393589                                ..C............A...A........TGA  1393619
197      2952090                                ...................A.........TG  2952060
197      1649085                                .....C.............A..........G  1649115
197      2376569                               ...C.......T..C....CA........TTG  2376600
197      814313                      ...A..A.T....C..............A.A..GA......A  814272
197      2885954                         ..A......CG.C...........A.A....C.....G  2885917
197      4817356                                 ..................A........GC.  4817327
197      634951                                  ..................A..........A  634922
197      916136                                  ..................A..........A  916107
197      363806                                  ..................A..........G  363777
197      4152874                     ...A..A.T.....T..............CA..........A  4152915
197      2472440                                .........TT....A..AA.........CA  2472470
197      5411201                                 ............T.....A..TG......A  5411230
197      1446271                     ...A..A......C................A......T.A.G  1446229
                                                 \                             
                                                 |                             
                                                 T
197      4764656                                 ...........A...-..A..A....AT.A  4764628
197      1065318                                  ................AA...A..A..C.  1065346
197      1015757                     ...A..A.....-.................A..T.......A  1015797
197      3808735                                 ...........A......AC........C.  3808706
197      3809808                     ......GA..--....C...G..AG......C........C.  3809769
197      4440177                       ....A.T....-............A...A.GT.C....T.  4440215
197      4440748                                ...T.............A.A..T......C.  4440718
197      1233130                                  .....................AAT...C.  1233102
197      2534723                                  ...........T.....A........TT.  2534751
197      2261527                               ...C.......G.A....T.A.......A.T.  2261558
197      2925771                                ..........T....TC..A..T..G.AA..  2925741
197      610625                       .....A.T....-.........AC.....A..........A  610586
197      733932                                    ................A..........A  733905
197      683869                                    ..........T.A...A..G.......G  683896
197      1085331                                .............T.....A..........A  1085301
197      3835573                                 ................A.A.......T...  3835602
197      2951172                                 .................A....CA..A.C.  2951201
197      3183782                                ...................A.......C...  3183752
197      2192173                                 ..................A..........A  2192144
197      2792897                               ...............A....A.........CA  2792866
197      5525376                                   ....C..........AA......A.A.A  5525403
197      2868821                                  .............A...A.........C.  2868793
197      5575914                              ....C...C........A..AA..T....T.TG  5575882
197      704734                               ....C...........A...AA....A.A.GT.  704766
197      1310740                                 ...........A.....AA.G.CAT...C.  1310769
197      798828                                 ............A......A.........CA  798859
                                                    \                          
                                                    |                          
                                                    T
197      2183907                         ..C...AA............G.....A..........-  2183943
197      5393799                                 ..................A..........-  5393827
197      1288282                                 .......AG.........A..........-  1288254
197      2932213                                  .................A......A...A  2932241
197      4376144                                    ........A......A........A.A  4376170
197      4128448                       ......T....C..G........G....A.......A.TG  4128488
                                            \                                  
                                            |                                  
                                            A
197      2031901                               ....-...............A..T.......A  2031871
197      2263928                                  ......AG...T.A..............T  2263956
197      4584913                                    ...............A..-.......-  4584889
197      2499417                                 ............G.....A........T.-  2499389
197      87451                                    .............A.A.A......A..C.  87479
197      1992195                               ......A......A....A.A....A.....A  1992226
197      2588272                                  ............A...AA..T...A..C.  2588244
197      3363870                                 ................-........A.T.-  3363843
197      713823                                     .............A.A..T....T.T.  713849
197      738043                      ...A....T....CTG..............A.........TG  738084
197      327487                                 ............AC.....A.........T.  327456
                                                     \                         
                                                     |                         
                                                     G
197      1849841                                   .......T........A........TGG  1849814
197      421296                                      ............AAA..........G  421321
197      1835513                              ......C.G...T........A....A...TC.  1835480
                                                   \                           
                                                   |                           
                                                   T
197      3921377                     ...A..A.T....C.............G.AA..........A  3921418
197      3954906                                 ..................AG.........A  3954936
                                                     \                         
                                                     |                         
                                                     C
197      4664484                                               ....AC.....T....  4664499
197      1396616                                   ..........T...A.A..........A  1396643
197      4392829                             ....A.............A...A........GCA  4392862
197      4540445                                    ......T.C.....AA........TC.  4540471
197      922328                                    ................A...........  922301
197      640986                              ...................G..C.G.CA..T..G  641019
197      1215691                                .................A.A...A.....C.  1215661
197      150230                                      ...........G..A.........C.  150205
197      2717597                                  ..........A..A...A..T......TG  2717569
197      5186214                                  ........T........A..........A  5186242
197      420444                                  ...C.......C..TG..A........TT.  420415
197      2308969                                 ..................A..........A  2308998
197      3612857                                  .................A..........A  3612829
197      1304448                                 ..................A..........A  1304477
197      3070928                                 ..................A..T....T..A  3070957
197      4530666                                  ............CA..AA.....G....A  4530638
197      2407885                                 ..................A....A.....A  2407856
197      4511320                                 ................A.-..........A  4511292
197      1653027                                   ..........G.....A..........A  1653000
197      1238292                                 ..................A..........-  1238264
197      5809                                    ......C..T........A...AA....TA  5838
197      1968292                                 ................A.TC.........A  1968263
197      2582382                                 ....A............AA..........A  2582352
                                                                       \       
                                                                       |       
                                                                       T
197      2614926                                 .........T......AAA.........C.  2614897
197      5520447                                 ................A.A..TA....T.A  5520418
197      2739198                                      ......A......A.........C.  2739174
197      2960201                            ................TGG...TC....A..ATG.  2960164
                                                  \                            
                                                  |                            
                                                CTT
197      1785676                                 .............................A  1785705
197      314170                                  ..................A..........A  314141
197      417072                          ..C..C.G........C....................A  417109
197      1917210                                 ..................C..........A  1917181
197      3765597                                 ..T...C...........A..........A  3765568
197      471887                          .....CAG..................A..........A  471850
197      1226450                                 .............G....A..........A  1226421
197      1591701                                 ..................A.......A..A  1591672
197      3166382                                 ..................A..........A  3166353
197      50903                                   ..................A....A.....A  50932
197      2452594                                 ..................A..........A  2452623
197      2488886                                 .........A....A...A.......ATT.  2488856
                                                            \                  
                                                            |                  
                                                            A
197      1826578                     ......A.T....C................A.........TG  1826620
                                                         \                     
                                                         |                     
                                                         T
197      344656                      ...A..A.T....C.....-..........A..G.......G  344696
197      633645                                  ..................A....T....GG  633616
197      3199159                                 ...........T......A..........A  3199188
197      2943655                                  ...........T...A.A...........  2943683
197      3943184                                  .................A..........A  3943212
197      1837915                                 ................-.....G......A  1837943
197      3812148                                   ................A..........-  3812174
197      449226                                  ............T...A.A..........A  449197
197      931616                                  ..................A..T.......A  931645
197      2728497                                 ....C.............A..........A  2728526
197      2752867                                  ......A...A.A....A..T........  2752895
197      3104959                                 ...T............AAA..........A  3104988
197      4146506                                 ..................A..........A  4146535
197      4222083                                 ..................A....A.....G  4222054
197      4485157                                 .................TA...A......A  4485128
197      2392786                                  ........T.A......A..A....A..A  2392758
197      5089223                                 ................A.A..T.....A.A  5089194
197      3009426                                 ..T............G..A..........A  3009396
                                                                       \       
                                                                       |       
                                                                       T
197      1786927                                 ..................A......A.T.A  1786898
197      4696942                                    ...............A.G.......TG  4696968
197      3233766                  ..T...A..A.T....C..........C.....A..T.....T.G  3233721
                                                         \                     
                                                         |                     
                                                         T
197      413640                                  ..................A...A...A..A  413611
197      1428681                                 .........T........A..........A  1428710
197      685859                              ................C.....A...A..CAG..  685826
197      1239738                                 ..................A..........A  1239708
                                                       \                       
                                                       |                       
                                                       C
197      1363686                                 .......-..........A..........A  1363658
197      956164                                  ...C.......C..A...A..........A  956135
197      1251224                                 .......G.T.A......A..........A  1251253
197      618147                                  ........C.........A...A......A  618118
197      1042455                                 ................A.-..........A  1042483
197      483068                                   ..C..C.C.........T.....G....A  483096
197      1502048                                    ......T......A.A..........A  1502022
197      541400                                    ........T.....A.A..........A  541427
197      4084612                                  .................A..........A  4084640
197      709527                                  .........T........A..T...C...A  709498
197      2866944                                      .............A........T.A  2866920
197      4140687                                  .................A........-..  4140714
197      514351                                  ............G.....A.......A..A  514381
                                                         \                     
                                                         |                     
                                                         T
197      557101                               ..T..................A........GCT  557069
197      2091475                                 ...............G..A.......A.C.  2091446
197      3555204                                     ....G...T.C...A..........A  3555229
197      1018699                       ....A.T.....................A...CA.TC.TT  1018660
197      1196339                                  .......GT........A..A....AT.A  1196367
197      4461728                                  ........T........-..........A  4461701
197      1225282                               ..T........T.ATG...TA.T..A...TC.  1225251
197      4122522                              ..............A......AG....T.T.C.  4122488
                                                     \                         
                                                     |                         
                                                    CA
197      2590275                         .....CAG.....C.....A.....T...........A  2590312
197      1272595                                  .................A..........A  1272623
197      1994131                                  ................AA..........A  1994103
197      36497                                  ...................AG..AT.CC...  36467
197      240529                                  ...........A......A........T.A  240500
197      336670                                  ...........C..A...A..........A  336641
197      553576                          .....CAG................A.A..........A  553613
197      1952716                             ..C....C.............AA.........T.  1952683
197      46661                                   ...........T......A..........-  46633
197      2499645                                ..C.......T..G.....A...........  2499676
                                                                              \
                                                                              |
                                                                              G
197      4437441                                  ........T........A....A.A..TA  4437413
197      4985968                                   ..............-.....A......A  4985942
197      1224204                                  ............G....A...C.....T.  1224232
197      1469678                              .....................A....A.....G  1469710
197      579569                                  ..G.............A.A........GC.  579540
197      1783779                              ....CT....A....T.....A.........GG  1783747
197      4198445                              ...T..............T.A.....A....TA  4198477
197      1220583                                 ..................A..........A  1220553
                                                         \                     
                                                         |                     
                                                         T
197      2862693                                 ............G.AG..A..T.......A  2862722
197      2704554                              ...............T.....A..........G  2704522
197      4628641                                      ..C......T..AA..T...T..C.  4628617
197      4473899                                  .................AG.....A...A  4473927
197      2790341                                 .........A.A.C...TC..G.......A  2790312
197      3032105                                 ................-.....C....T.A  3032077
197      4396880                                     ..............A.G......TGA  4396855
197      1106080                                     ......CTT.....A..........G  1106105
197      3596005                         ..C....G..................C...CA.....A  3595968
197      3781586                     ...A..A.T.....T...........A...A..T....T..G  3781627
197      1666186                                 ..A...........A...A.G........A  1666157
197      1741395                                ...............ACA.A..........G  1741427
                                                                             \ 
                                                                             | 
                                                                            AT
197      1272148                     ......A.T....C..........T....AA.......A..A  1272189
197      670445                                    ................A.........CA  670472
197      4561833                                   .........C-..G..A......A...G  4561859
197      66807                        ..A..A...C..C.......T.AT.....A..........A  66767
197      2179377                                 ..T..C......G....TA.........C.  2179348
197      276541                                 ............A....A.A.......A.C.  276511
197      5496012                               ...C..AC............A.......A..A  5496043
197      1734191                                      .............A......A.TCT  1734215
197      631072                                    .........A......A........T.A  631045
197      1017442                               ....................A..........G  1017411
197      1853364                                   ................A....A.....A  1853337
197      437263                                   .................A..........A  437235
197      885656                                  ..................A..........A  885685
197      960399                               ................GA...A.......A.C.  960431
197      1571129                                 ................----..........  1571156
                                                                              \
                                                                              |
                                                                             AA
197      2542870                                   ................A.........TG  2542897
197      3513179                      ..A..A.T...T.......GT..T...A.A.........TG  3513139
197      395007                                   ...............A.A..T......T.  394979
197      2577315                     ......G......C..............AAA..T.......A  2577273
                                                                \              
                                                                |              
                                                                A
197      1573615                                                ....G.T.A.....A  1573601
197      2807763                       .......CAG.........A....A..AA......AA..A  2807802
197      5270800                                 ........T..C.............AA...  5270829
197      1050670                           ....AT..A...............A......T.TC.  1050635
197      288413                      ...A..A.T.C..C....G....A......A..........A  288372
197      5784755                                  .............AT..A.........T.  5784727
197      4081973                                ..C.......T....A...A..TGT......  4081943
197      5526993                                    ...C...........A...G......G  5526967
197      4985722                              ....-.............G..A.....GT...G  4985691
197      880390                          .....CAG...........A......-...A....T.A  880426
197      2569458                     ...A..A.T....C....C...........A...A......A  2569499
197      1249756                  ..T......A.T...TC..G......TT.A...A...CA.....A  1249712
197      1565204                            .....A.......-.........C.......--..  1565235
197      3682453                               .................G.TA.........C.  3682421
                                                    \                          
                                                    |                          
                                                    C
197      1656102                         ..A......C................A.......A..G  1656139
197      1059416                                 .................AA..........G  1059445
197      2975314                                 ..................AG.........A  2975285
197      223518                                  .........T.......AA..T.......A  223489
197      1332370                                   ...C............A.........C.  1332343
197      2348923                                  ..........A....A.A.........CA  2348895
197      3447684                              ...T...C.............A..........G  3447716
197      3862427                                  .............A...A.........T.  3862399
197      1414362                     ...A..A.T....C.............G..........A..G  1414404
                                                                    \          
                                                                    |          
                                                                    A
197      1332100                  ..C...A..A.....TC..........T.A..AA.T.-......G  1332143
197      1826859                      ...G....TGG...........C......A..TG......A  1826819
197      5489108                              ....C...C........A.A.A..........A  5489140
197      2099065                     ...A..A.T....CA........-..C..A-........T.G  2099104
197      2437669                              ..................-..A...CA.AA..A  2437700
197      1281095                                  ......G.T.T......A..........A  1281067
197      4695274                                  .................-..........A  4695301
197      59017                                    ................CC....A......  59045
197      1295058                     ........T....C..........T.C...A..........G  1295101
                                                                        \      
                                                                        |      
                                                                       TT
197      2354416                                .................-.A.......A.C.  2354387
197      3407671                      ..A..A.T....C......G..C.A.G..A..........A  3407631
197      2743547                                  ....C...T......A...........CT  2743518
                                                                      \        
                                                                      |        
                                                                      A
197      1268157                     ...A..A.T...............T...A.-----A.....G  1268121
197      2107829                               ..T.................A..........A  2107860
197      3957096                         ....T....C........T.T.....-........T..  3957059
                                                                        \      
                                                                        |      
                                                                        C
197      39385                       ...A..AC.....C................A..........G  39429
                                                                         \     
                                                                         |     
                                                                       GTG
197      3451592                         .....CAG.................AA..........A  3451555
197      4197384                       ....G.T....C..............ACA..T.......G  4197345
197      499908                          .....CAG..............A...A..........A  499871
197      5617765                         .....CAG..................A..........A  5617728
197      796793                      ...A..G.A..........C....T....AA...--.....G  796832
197      2582583                                 ......CA.T......A.A.........C.  2582554
197      5504800                         ..C..C.G..T...............T..T....T..A  5504837
197      1705976                                 ..................A..........-  1706004
197      1706130                             ....T.T....G.A..C.A...A..A.....AC.  1706163
197      3508017                                                         ...T.A  3508012
197      559542                                  ..A........T......A..........A  559571
197      2240909                            ......C................A..........G  2240943
197      1958861                         .....CAG..............A...A......A...G  1958824
197      1356711                                 .........T........A..........A  1356740
197      583325                          .....CAG..................A..........A  583288
197      1308445                     ......A.T...TC........T......AA...A..ATG.-  1308405
197      4041162                                 ...G..........A...A..........A  4041133
197      2839509                                 .........T....A.A.A..........A  2839480
197      2871532                          ....C.T................A.A..........A  2871568
197      4320713                                 .........T....A.A.A......A...A  4320684
197      4023313                               ....T...............A......AA...  4023344
197      3538257                     ......A.T....C................A....A.....   3538297
197      3929350                     ...A..A.T.................A..AA....A.....-  3929310
197      3930550                         .....CAG...........A......A.G........A  3930587
197      3307446                     ..A...A.T....C.......T..T.A...A.........-.  3307406
197      5433390                      ..A..A.A..T.C................A...G......-  5433351
197      5199813                           ...C.T...C..............A......T...A  5199848
197      4433133                                 ..A...............A..........A  4433162
197      611559                                ........G...........A..T....A.TG  611528
197      552593                           ....C.T..............A...AG.........A  552557
197      3209447                         ....T....C.....-..........A.........TG  3209483
197      3851374                                 ..T...............A..........A  3851403
197      4651986                     ...A..A.T...AC............A...A...--.A...G  4651947
197      1839541                               ....-..C...T..T.....A.....--...G  1839513
197      4684187                                 .........T.A....A.A...--....CT  4684214
197      441552                     ....A..G.T....C................A.......--..  441512
197      3012841                                 ...............T..A.......C..A  3012812
197      538172                                  .................AA..T.....T.A  538143
197      2997189                  ..T...C..A.T....C...G...........TA.....------  2997227
197      440117                                  ..................A......T...A  440088
197      1309139                                  .................A..........A  1309167
197      2440070                                 ..................A...........  2440041
197      3000992                                 ....C.........A...A..........A  3001021
197      2784642                               ....................A........A.A  2784673
197      364017                       ..A..A.T...............T...A.A........--.  364055
197      1418601                              ..T............T.....A.......AG..  1418633
197      1231618                                 ..T...............A....A.....A  1231647
197      2743962                                 .............G....A........T.A  2743933
197      4498020                                 ..................A......T...-  4498048
197      758855                      ...C..A...C.TC.............-..........--..  758893
197      2896938                                 ........G.....A.A.A..........A  2896967
197      2167975                              ....C................A....A.....A  2167943
197      762560                                   ..............CA.A........AC.  762532
197      2923551                         .....CGG..................A..........-  2923515
197      2134145                                     ..G...........A...........  2134118
                                                                            \  
                                                                            |  
                                                                           TC
197      4115836                                 ..................A......A...A  4115865
197      4350669                                 ..................A..........A  4350698
197      5534234                               ....T..................T.C.....A  5534203
197      32695                                   ..................A...C......A  32724
197      1062288                                 ..................A..........A  1062317
197      58009                                   ..................A.......A.CA  58038
197      669210                                  ..................A..........A  669181
197      1040734                                 ..................A.......A..-  1040762
197      1298943                                 ............T.....A..........A  1298914
197      3233944                                 ..................A..........-  3233972
197      761120                                ....................A......A...A  761151
197      1136163                                 ..................AC.........A  1136134
197      1808454                                 ................A.A..........A  1808483
197      1841444                                 .............G....A..........-  1841472
197      2283051                                 ........G........AA..........-  2283079
197      2688208                                 ..................A.......A..A  2688179
197      3731117                                 ..................A..........A  3731146
197      585447                                    ................A.......A..A  585474
197      337766                                  ..................A......AA..A  337795
197      847870                              ..C.......G.G.....T..AA.......A.CT  847837
197      1239043                                .........T........TAC......A.C.  1239012
                                                          \                    
                                                          |                    
                                                          G
197      1414663                                 .............A....A........T.-  1414691
197      2635705                                 ..................A....A.....-  2635677
197      3401962                           ....G..-................A.......C..A  3401996
197      1248665                                  ............C..A.A..........-  1248692
197      3894082                              ....CT...............A.......--.T  3894052
197      4439                                    .................TA.GT.......A  4468
197      2091761                                 ...............G..A.GT.......-  2091733
197      4904634                                 ................-..........T.-  4904607
197      5440452                                 ............G.....A......A...A  5440481
197      621485                                  .........-....T...-....A.....-  621459
197      2549010                                                       .......-  2549004
197      913114                                  ........C.........A..........A  913143
197      1284770                                 ..................A...G.T..T.G  1284799
197      3663363                                  .................A......A...A  3663335
197      610896                                  .........A........A..........A  610867
197      2730252                                 .........T......A.A..........A  2730281
197      799291                                  ........G.........A..........A  799320
197      4294878                                 .........T........A..T.....A.A  4294849
197      294345                                  .........T........A....A..A..A  294316
197      618423                                  .........T.A......A..........A  618452
197      658583                                  ..........G.......A....C.A...A  658612
197      2997023                                 ......G....A......A.......A..G  2996994
197      4393486                                 .........T...C....A.G........A  4393515
197      893033                                  ............G....AA.........TA  893004
197      2111399                                 .........T..G.....A.......A..A  2111370
197      1943987                         .....CAG..T.............A.-..T.......-  1943952
197      2671307                                  .................A..........A  2671279
197      3512725                                    ..............AA....A....C.  3512699
197      93386                                  ...................A......A...A  93416
197      2183248                                 ........C.........A..........A  2183219
197      654189                                  ..................A..........A  654160
197      432509                                  ..................A..........A  432480
197      1809880                                 ..................A..........A  1809909
197      3687555                                 ..................A..........A  3687584
197      744379                                   .................A......A...A  744407
197      4025946                                 ..................A......A...-  4025974
197      4287438                                  .......G.......A.A..........G  4287410
197      4733874                                 ..............A...A..........-  4733846
197      283144                                  ..................A..........A  283115
197      3052471                                 ..................A..........A  3052442
197      3679534                                 ..................A..........A  3679505
197      4186554                                 .................AA..........A  4186583
197      5301585                                 ..................A........A.A  5301614
197      5633796                                 ..T...............A..........A  5633825
197      1049217                                 ................A.A..........A  1049188
197      2079280                                 ..................CC.........A  2079309
197      3106095                               ................A...A.........C.  3106064
197      3101390                                 ..................A....T.....A  3101361
197      3143979                                 ..................A..........G  3143950
197      3933425                                 ..................A..........A  3933454
197      4012602                                 ...G..............A..........A  4012631
197      5541617                                 ....C..............G.........A  5541646
197      556034                                  ..................A..T.......A  556005
197      2103627                                  .........G..G....A..........A  2103655
197      2569914                                 ................A.A.........TA  2569885
197      3043805                                 ..................A..........A  3043776
197      4043444                                 ..T........T......A..........A  4043473
197      4479059                                 ..................A......AA..G  4479030
197      304105                                  ..................A..........A  304076
197      598084                                  .............G....A..........A  598113
197      2090384                                 ..................A..........A  2090413
197      2264938                                 ..............A...A..........A  2264967
197      2381023                                 ..............A...A..........A  2380994
197      2881757                                 ...T..............AC.........A  2881786
197      3011311                                 ..T..............AA..........A  3011282
197      3189795                                 ..............A...A..........A  3189824
197      3634449                                 ...........A......A..........A  3634478
197      4307581                                 ..T..............AA..........A  4307552
197      4508313                                 ............G.....A....A.....A  4508342
197      602335                                   ........TG.......A.......A..A  602307
197      1844685                                 ..................A.........GA  1844656
197      4432370                                 ..................A..........A  4432399
197      321112                                  ..................A..........A  321083
197      1339664                                 ..................A..........A  1339635
197      3002821                                 ..................A.......TT.A  3002792
197      3090669                                 .................AA..........A  3090698
197      4486761                                 .................AA..........A  4486732
197      85357                                   .............G....A..........A  85386
197      134003                                  ...............G..A..........A  133974
197      522079                                  ..................A........T.A  522108
197      575718                                  ...........A......A......A...A  575747
197      699225                                  ..................A.C..A..T..A  699196
197      822454                                  ..................A..........A  822425
197      1017661                                 ..T...............AG.........A  1017690
197      1655005                                  .........T.T.....A.T..A.....A  1654977
197      2729377                                 ..................A......A...A  2729348
197      3661464                                 ....C.............A........A.A  3661493
197      4991150                                 .................AA..........T  4991121
197      4182249                                 ............G.....A..........A  4182278
197      4200863                                 ...........A......A....A.....A  4200892
197      273831                                  ................A.A..........A  273802
197      516658                                  ..................A....A.....A  516687
197      559148                                  ....C.............A.........CA  559119
197      1498030                                 ...........A......A..T....A..A  1498001
197      5050533                                 ............G...A.A..........A  5050504
197      5716946                                 ....CC..G.T..................A  5716975
197      1292251                                 ..................A...A......A  1292222
197      3345986                                 ..................A.G..A.....A  3345957
197      4216617                              ...T.................A........G.G  4216585
197      5189606                                 ............T...A.A..........A  5189577
197      5635683                                  .......GT.......AA...A......A  5635655
197      4307347                                 .........T.C......A.......A..-  4307319
197      2708119                           ......-.................A..........A  2708085
197      2261030                                 .................AA..........A  2261059
197      5386012                                 ..................A..........A  5385983
197      3231642                                 ..............T...A.........TT  3231613
197      18782                           ......A.-....G............A..T.......A  18746
197      2874142                                  .................A..........A  2874170
197      497850                                  ............G.....A..........A  497879
197      1289825                                 ..................A........A.A  1289854
197      1698653                                 ..A...............A..........A  1698682
197      3254639                                 ..............A...A..........A  3254668
197      148785                                       .............A........TC.  148761
197      1340958                                  ...............A.A..........A  1340930
197      3114743                                  .............A...A..T.......A  3114715
197      3520108                                  .................A..T.......A  3520136
197      966375                                   .................A.........CA  966347
197      5648616                                 ............T.....A..........A  5648645
197      691276                                   ...............A.A...........  691304
197      1819666                                 ...........A......A.......A..A  1819637
197      5077883                                 ..................A....A..A..A  5077912
197      1368831                                  .................A......A...A  1368859
197      2744735                                  .................A...CA.....A  2744763
197      3005858                                 ...........A.....AA....A.....A  3005828
                                                         \                     
                                                         |                     
                                                         T
197      2735381                                 ...........A......A...........  2735352
197      3824072                                 ................A.A......A...A  3824101
197      292715                                   .............A...A..G..TA...A  292687
197      592191                                   ............A.G..A.......A..A  592219
197      2643056                                   .......TG.......A........T.A  2643029
197      4987473                                  .................A..........A  4987445
197      3243571                                  .............A...A..........A  3243599
197      4798927                                 ...........T....T.A...C......A  4798956
197      71340                             ....G.T..-..............A..........A  71306
197      1696608                                  .................A..........G  1696580
197      3400387                                   ................A.......C..A  3400414
197      3911788                                   ................A.........--  3911763
197      588299                                     ......T........A..........A  588325
197      3186026                                  .................A..........A  3186054
197      536106                                  ..................A..........A  536136
                                                         \                     
                                                         |                     
                                                         T
197      759502                                   .....A...G.......A..........A  759530
197      3425436                                  ..C..............AT.........A  3425408
197      1197914                                   ............A...A.......AA.A  1197941
197      1227955                         ......G.-...............A.A..........A  1227919
197      2126640                                 ..T......T........-..........A  2126612
197      1291858                                    ......T........C..........A  1291884
197      366647                                    ....C...........A........G.A  366620
197      1257878                                   ...............TA..........A  1257905
197      2944113                                  ...............A.A..........A  2944141
197      5448536                                  ...........T....AA..........-  5448509
197      1568558                                   ...............AAG........GA  1568531
197      1145066                                   ................A......TAA.A  1145093
197      4246462                                    ......T.TC...A.A..A.......A  4246488
197      1655727                                 ..T...............A..........A  1655756
197      712110                                   .................A....T.....G  712082
197      3153858                                    ...............A.....C....A  3153884
197      1063965                                 .............G....A..........-  1063937
197      3816729                                 ................-............A  3816757
197      4295130                                  .................A..........A  4295158
197      4305204                                 ................-............A  4305232
197      985919                                  ................-............A  985948
                                                         \                     
                                                         |                     
                                                         T
197      4594545                                    ..............AA..........A  4594519
197      187404                          ......AG................-..........T.A  187440
197      1223292                                     ..............A..........A  1223267
197      2421558                                     ..............A.......A..A  2421533
197      3959589                                     ..............A..........A  3959614
197      3044905                                     ..............A......A...A  3044880
197      965230                                     ...............AG.........A  965256
197      2503202                                   ..............-............A  2503228
197      2163395                                     ..............C...........  2163420
197      2372215                                 ..................-..........A  2372243
197      2373942                                 ..................-..........A  2373914
197      2489173                         .....CAG.........T......A.-..........A  2489137
197      484470                                  ............G.....-..........A  484499
                                                         \                     
                                                         |                     
                                                         T
197      241301                      ...A...C.T.......C............A....A.....A  241257
                                                        \                      
                                                        |                      
                                                      CCT
197      3730421                                ..........TG.......-..T.......A  3730392
197      33499                                   .................A-....A.....A  33527
197      2544655                                 .........T......A.-..........A  2544627
197      2743242                                  ...............---..T.......A  2743267
197      5304165                                 ................A.-..G.......A  5304137
197      74417                                    ...C.............-..........A  74390
197      2952823                                    ....C....T.....A.......--..  2952847
197      3570117                                 ................-.....A......A  3570089
197      4790750                                     ..............A..........A  4790725
197      1154205                                 ............C.....-.T........A  1154177
197      3245430                                 .................AA........T.-  3245458
197      3440191                                  ........T..G....C-...C......A  3440164
197      4471563                                 ..T.........G...AC-....-.....A  4471590
197      2083689                                  .................A.G......---  2083664
197      4168675                     ......---...............G.....A..........A  4168635
                                                         \                     
                                                         |                     
                                                        TT
197      104477                                  ..T.....T.........-...........  104449
197      550889                               ...............T.....A.......----  550861
197      2962231                                    ...............A......AT.T.  2962204
                                                                             \ 
                                                                             | 
                                                                             T
197      125434                                 ...................A..A.....--.  125406
197      1028378                                  .................-..........A  1028405
197      1250095                              .....T.............-......A.....A  1250064
197      3238636                                 .................A-....A...T.A  3238608
197      2586923                                 ..............A...-..T.......A  2586895
197      4447290                               ....................A.......----  4447317
197      686294                                   .................A...........  686264
                                                                             \ 
                                                                             | 
                                                                            AA
197      5514752                                 ..................A....A....C.  5514722
                                                                       \       
                                                                       |       
                                                                       T
197      3857218                              ....C..........T.A...A....T..A..G  3857251
                                                                         \     
                                                                         |     
                                                                         C
197      2193298                                 ........CT........-..........A  2193326
197      1158249                                 .......C........T.-..........A  1158221
197      5354095                                 ...........A......-.......A..A  5354067
197      4477986                                  ........T........-........T.A  4478013
197      3634982                                      ....T........-....C.....A  3635005
197      2678270                                  .................-...........  2678297
195      1488463                               ...C...........AA.A.A.....GAA.T.  1488432
195      3186049                                 ..............A...A.CT....T.CT  3186078
195      3719697                     ...A..A.T...............T.....A..........G  3719656
195      5694356                  ......A..A.TT...C.......T..T....AA..........G  5694312
195      3840892                     ......C.T.C.TC...............AA..........A  3840851
195      5283762                     ...A..A.T....CT......T..T.....A.........TG  5283721
195      5363728                       ....A.TG...CT.........T.....A..........A  5363767
195      1980235                       ....A.T....C......CT..G.....A.........TG  1980196
195      2492069                       ....A.T....C..............A.AC.........G  2492030
195      3277499                         ..A.....TC................A..........A  3277536
195      1303962                               ..T..........C.G...TAC.......TC.  1303993
195      1093613                                ...............A...AC..CA.A..T.  1093643
195      307654                                 .............G.....A....AG..TC.  307624
195      4569725                                ............T......A...A...A...  4569695
195      673003                                   .............A...A.........T.  673031
195      1742412                                 .............A.GA.A........TC.  1742441
195      5318659                              ....C.C..............AC........CT  5318691
195      596040                   ..T......---....C.............G..A..........G  596081
195      307906                                ..T...........TG....A...C.....C.  307937
195      893593                                 ..............AA...A..A....C.T.  893563
195      2488197                               .............A.G..A.A.........C.  2488228
195      1661881                               .............AT.....A......A...A  1661850
195      631299                                 .......C......CA.T.........C.C.  631269
195      365429                                .........C...TT.C...A.........C.  365398
195      4203229                                ...........CA.G.TA.A..........G  4203199
195      5029301                                  .............A...A......A..C.  5029273
195      1923941                               ..T..T..............A.........C.  1923910
195      1170466                                ..........T..GA..A.A.........CA  1170496
195      1842586                                 ..T......T.A.G....A.........T.  1842615
195      1761610                                 ..G.........G.A.A.A..........G  1761581
195      324353                                .....G....C..A...T..A..T.......A  324384
195      1056571                                 ................A.A..........G  1056600
195      4901419                                 .............G.C..A.......T.C.  4901448
195      1215618                                .......A..T........A.........TG  1215588
195      3244155                                  ........G.A.CA.A.A.G....A..C.  3244127
195      1121077                                ............A.C.GCTA....A....CT  1121047
195      5413974                                 .........T........A......A.T.T  5414003
195      4476455                                ..............GT...A......A..C.  4476485
195      3311982                                   ...............AAG.T..G...T.  3312009
195      3953614                                   ...........G....A...AAT..TT.  3953641
195      3221031                     ...A..A.T...TC..........C.A...A.G.......CA  3220990
195      4325372                     ...A..G.T....C............AT..A.......AGTG  4325413
195      705393                                    ..............A.A.........TG  705366
195      4404153                      ...C.G.T...TC.......TG.T...A.A..........A  4404193
195      1669923                                  ..G...C........A.A.GT.......A  1669951
195      2907599                               ...........G........A.......T.T.  2907568
195      3213712                                     ..............A....A......  3213737
195      3221537                               ....-.....G...T.....A..........G  3221567
195      1709895                           ...T...-.............G..A..........G  1709929
195      1133656                                   .............GA.A.........T.  1133629
195      2786618                                     .............AA..T......C.  2786643
195      638773                   ..T........G.C.............TCT..AA...AA.....G  638729
195      3223391                                  ........T...GT.A.A...........  3223363
195      281408                                  ..A...............A.........T.  281379
195      653478                                      .....GG..G....A.........C.  653503
195      3471267                                 .............G....A.........C.  3471238
195      5217383                     ...A..A.G..T............T..G..A.......A.TA  5217424
195      3116560                                 ......G-...C.A.............TC.  3116588
195      3387683                         ..A....T.C.....-......A......A..C.AT.G  3387719
195      5476284                               ...........G.C......A...........  5476253
195      1469794                ......AA...GCT...TC..........T.....A........G.G  1469840
195      5740021                               ..T.......GT...GA...A..T....T.C.  5740052
195      5881449                        .....T...ACT.C.G.G....A....C....A....T.  5881487
195      1865489                    ....A..A.T....C.......T..T.A...A....T.....G  1865447
195      683496                               .......A........A.-..A.......T.C.  683527
195      3052097                                .....AA.......A...AA.........T.  3052127
195      4699574                                    ......A........A..A..G...C.  4699548
195      193466                                                        ..G.....  193459
195      2813749                     ...A..A.T....C..........T................G  2813708
195      3795488                     ......A.T....C.......T........A..G.......G  3795529
195      4038056                     ......A.T....CTG..............A..........G  4038015
195      2058553                     ...C..A.T....C..............T.A..........G  2058594
195      1595010                     ...A..C.T....C................A..........A  1594969
195      2056950                     ...A..A.T....C........T.......A.......A..G  2056909
195      3207512                     ...A..A.T...TC................A..........A  3207471
195      2339814                     ......A.T....C................A..T....A..G  2339855
195      3273719                     ...A..A.T.C..C.......T........A...A......G  3273678
195      3966776                     ...A..A.T....C......T......G..A.......AT.A  3966817
195      3807984                     ...A..A.T....C...C............A........T.A  3807943
195      4431270                     ...A..A.T....CT...G...........A..........G  4431229
195      1957446                              ....C...............AA..........A  1957414
195      2398479                     ...A..A.T............T....A...A.......A.TG  2398438
195      3625097                                                    ........GC.  3625107
195      1173221                     ...A..A.T.C...................A..........G  1173262
195      1020768                    ....A.CA.......T..G....CA......AC..CA.....G  1020810
195      2982112                      ..A..A.T....C.......TG....G..AC.........A  2982152
195      5515996                     ......A.TT..TC....C.....G.....A......AT..G  5516037
195      4669534                       ....A......C..C............AA..........A  4669495
195      2680354                  ....-....A.T...ACA...............A..........A  2680397
195      2394684                     ...A..A.T....C................A.G.......T.  2394725
195      3294316                      ..A..A.T................CA...A.........TA  3294356
195      1122291                          ....-..T..........AC.....A..........G  1122326
195      3737062                     ......A.TT...CT.C......AT.....A..T.......A  3737103
195      5327245                             .....-.......T.T..AT..........A..T  5327279
                                                                    \          
                                                                    |          
                                                                   GA
195      5010401                      ...G.A.T....C................AC..C..A.TTG  5010361
195      5082129                    ...A.A.A.......................A.........T.  5082171
195      303456                                    ...........A...AA.....G...C.  303483
195      2022413                     ...A..A.T....CT...............A..........A  2022454
195      119398                      ......A.G...TCT....G.T.A.C....A..........G  119357
195      189878                          ..A......C.............G.AA..........A  189841
195      1396255                      .....A.T....C................A........T.A  1396295
195      3568243                  ..T...A..A.T....C.........A......A..........G  3568199
195      4644079                         ..A......C..........G.....A..........A  4644116
195      395240                                ...C.....G..........-..........A  395210
195      2918277                                ...T...............A.........C.  2918307
195      4822275                               ...C.....C..........-.........CA  4822245
195      4328661                               .............T.---------......C.  4328639
195      1897831                         ....T...T.............A...A.......A.T.  1897868
195      3532927                                  .....AA......AG..A.......A.C.  3532899
195      3351823                                 .........A........A..G........  3351794
195      1389400                              ....C..C....T....A...A......A.G.G  1389432
195      2744364                     ...A..A.T....................AAG.......TTG  2744405
195      3600557                         .........C.........AT..G..A..T...AA..A  3600520
195      5808091                         ..A......C.......TG....G..A..........G  5808128
195      1387068                             ...........A.A.-.GCT......A-....T.  1387099
195      4438242                                                       ..T.....  4438249
195      3300170                         ....T....CT.CA....CA....A.A..........G  3300207
195      5160106                     ...A..A.G..T.C......C....CA...A....AG....A  5160147
195      1626909                               ..T.....CA..........A...........  1626941
                                                                      \        
                                                                      |        
                                                                      A
195      2558424                         ..A...G..C...............AA...........  2558387
195      566002                      ...A..A.T..G.C..........T.....A.G........G  565961
195      1651380                     ...A..C.T...................A..........TCA  1651421
195      3191416                     ...A.A..T..............A......AC.T..T...TG  3191375
195      699782                             ...C...................A.G..AG..GC.  699816
195      275004                                  ........G.....A...A.......A.C.  274975
195      2079850                        ...G.T..T.C................A......A.TGA  2079812
195      3931771                              ...........T........TA.T---..A.T.  3931800
195      2595723                      ..C..A.T............T......A.A..........G  2595763
195      3274204                              ....C................A..........A  3274236
195      5612961                             .....CT...............A..A......C.  5612994
195      3583699                                ....CA....A.AT.....A......A.GT.  3583669
195      3778713                                  .......G..A..A..AA.........C.  3778741
195      5245194                              ....C................A.........T.  5245226
195      368874                                ..T............G....A.........C.  368843
195      2272520                              ....C..........T....AA..........G  2272488
195      5506919                              .....................A..A........  5506951
195      1890534                              ....C.......T.AT.....A..........A  1890502
195      2754942                              ....A.T...C...AG.....A..........G  2754974
195      5568539                              ....CT...............A..........G  5568507
195      1268824                              ....C....G...........A..........G  1268856
195      1419047                              ....CG...............A....A.....G  1419079
195      3137402                                      .............AC.A......C.  3137426
195      3172132                              ....C...A.A......A.A.A..........A  3172164
195      5125587                              .......C...G.........A..........G  5125619
195      5774962                                                         .....A  5774957
195      193868                             ......C...........A..A.A........TT.  193834
195      1443294                     ...A..A.G..T.C...............TA.......A..G  1443253
195      5267015                              ....C...............AA.........TG  5267047
195      5796726                              ....C..C.......TA....A........A.A  5796694
195      1098997                              ....C...............CA.........TG  1098965
195      1889464                               ..T...............A.A........TT.  1889433
195      3259974                              ....C................A..TA......A  3259942
195      4299688                               ...C..............A.A......CA...  4299719
195      1153020                               ...C................A..A..T.AT..  1153051
195      1490758                              ...............GG....A.G........T  1490726
195      2752525                                ..............G....A......A..C.  2752495
195      5460017                                ........G...A.G...AA..T......C.  5460047
195      374714                              ..A....C.......A.A....A.........C.  374681
195      601464                              ...............TGG....A.........C.  601497
195      755705                                 .....GC.......G..A.A..A.....T.G  755735
195      3117169                                ...................A.G.....A.C.  3117199
195      3481170                                ...........GC..A...A...C.....T.  3481140
195      3534949                                ........A..........AT..........  3534979
195      5695167                                ...A..........G..A.A.........CT  5695197
195      1099841                                ..C........G.......A..........A  1099871
195      5279779                                ...................A..T.....TC.  5279809
195      1794063                                .......G...GT......A.........C.  1794033
195      1980478                                .................AAA..........G  1980448
195      2778795                                ............C.CT..........CC..T  2778765
195      4430768                                ..........G......A.A..A...AA.T.  4430798
195      105014                                 ..............G.T..A......C..CT  104984
195      1324825                                ..C...........G....A.....G..AG.  1324855
195      3230360                               ...C.C..G...........A......A..CT  3230329
195      1095989                                 ..................A..........A  1095960
195      1825543                                 ..................A..........A  1825572
195      2769613                                 .........T......CAA........TC.  2769584
195      5684998                                ..............A...A....A.....C.  5684968
195      1081186                                ...................A...CA.A....  1081156
195      3003891                                 ..T........AG.....A.......C.TA  3003920
195      3444425                                ............AG.TGTAA...........  3444395
195      3502304                               .....C..............A......A..C.  3502273
195      5430791                                 ..................AC.........A  5430762
195      2428205                     ........A....C..........T.....A...C......A  2428161
                                           \    \                              
                                           |    |                              
                                           A   AA
195      2716714                                 ........T.........A..G........  2716685
195      961184                                  .......C.....A..A.A......A..C.  961155
195      2592034                               ...........G........A.T.......C.  2592065
195      4222627                               ...........T.A.....AA......A.GC.  4222596
195      5122959                         .....CAA..T...............A..........A  5122996
195      3914724                                 ..................A.G......A.A  3914753
195      4172953                              .......C.......T.....A...A..A...G  4172985
195      4205687                               ..................A.AC.......TC.  4205718
195      1847695                               .............A.G....A.........C.  1847664
195      2023869                               ....AG....CT...G.G..A.........C.  2023900
195      672296                                ...C...........G....A.........C.  672327
195      1546165                                 ..................A......T...A  1546194
195      3178658                                 .......G..........A....A..CTTA  3178687
195      369836                                ...C............C...A.G.....A.C.  369867
195      382605                                  .............G....A.......A.C.  382634
195      3224784                                 ..................A..........A  3224813
195      2334773                                 ................A.A...........  2334802
195      248789                                   .................A..........G  248817
195      5031084                               .............C..T...A...........  5031115
195      249442                                .....C.............AA........AC.  249411
195      568401                                 ..............G....A.........C.  568371
195      1930778                                  ....G.G......A...A.........C.  1930806
195      2712042                               ..T......G.....G..A.A...........  2712011
195      3509598                                ..............G..A.A.........T.  3509568
195      3041152                                 ......C...........A....AC...CT  3041181
195      1157141                               .....G..C......G....A........TC.  1157110
195      115643                                 ..............G....A.........C.  115613
195      2004939                                  ............G...AA...A.....C.  2004911
195      1798322                .......A.G.G.T.C..CT...............A.........TT  1798276
195      1274737                     .....GA.T....C......G...T.....A..........A  1274778
195      32038                                     .......T..T.....A..........G  32011
195      1715738                                 .............G....A.........T.  1715767
195      1594676                                     .............CA...........  1594703
                                                                              \
                                                                              |
                                                                             GG
195      5162045                              ....CT...............A........--.  5162015
195      2888377                                 ................A.A........--.  2888404
195      4999174                                 ..................A....A.A..C.  4999203
195      376334                                  .........G..G....AA....A....C.  376305
195      1024164                                 ..T...............A.........C.  1024193
195      1524042                                 ......................A.....C.  1524071
195      2573636                                 ..T........CT.....A.........C.  2573607
195      3270993                                   ................A..........A  3270966
195      5063316                                ............T......A.......C.G.  5063346
195      1099623                              ....C............A...A.G.......T.  1099655
195      1116085                                   ..........C.....A...CT.....G  1116112
195      1951342                              ........G.G....T....AA..........G  1951310
195      757197                                    ..C............AT.........TG  757224
195      2482682                                ....C...........G..A....A....C.  2482712
195      1680346                                  ............-....A.......C...  1680374
                                                                   \           
                                                                   |           
                                                                   A
195      366483                                     ..........G....A..A......C.  366457
195      907674                                 ...................A.........C.  907644
195      1903336                                  .......CT........A......A.TT.  1903364
195      1981968                                 ............G.T...A.........C.  1981997
195      3527444                                 ...........A..A...A.........C.  3527415
195      3831433                                ..............A....A.......A.C.  3831403
195      1247435                                  ............A...AA........GC.  1247407
195      1952146                                    .....GG........A.......T.TT  1952120
195      3520619                                    ..........A....A...........  3520593
195      874408                         .....TT...-................A.........T.  874371
195      5368683                                                ...A....A.T...T  5368669
195      836100                                   ..........AT.....A.........CG  836072
195      1487334                               ....T..........A..A.A.........C.  1487365
195      1490597                                 .............G.G..A.........C.  1490568
195      4409676                     ......A.T....C................A..A.......G  4409635
195      1857905                               ...............G.G..A........TG.  1857874
195      2580556                                 .............G....A.......A.CT  2580527
195      2886877                                 .............G....A.........CT  2886906
195      3887946                                  ...........GA....A.........C.  3887974
195      308920                                  ................A.A.........TT  308891
195      795554                                    ............T...A.........T.  795527
195      1214492                                  ............AA...AG........T.  1214520
195      1381925                                    ......A....A.ACAC.G........  1381899
195      2387264                               ............CC......AC........TT  2387233
195      2429910                               ...C.......T.......AA........TT.  2429941
195      4975982                                   ...........G.G..A...CA....C.  4976009
195      1828265                                 ..T...............A...A......A  1828294
195      1228784                                 ..................A..........A  1228755
195      2771457                                   ...............AA.........T.  2771484
195      3058124                                ..C...........A....A.........TG  3058094
195      554570                                 ...T............GA.A..........A  554540
195      3923271                                   ................AT......T.CT  3923298
195      5221243                              .....TG........T.....A..........A  5221211
195      900273                        ...........C.-..............A.........TT  900312
                                           \                                   
                                           |                                   
                                           C
195      3207971                                    ...........T...A.......T..G  3207997
195      3332708                                ...................A.......A.CT  3332738
195      2767875                               ....-...G..T....C...A..........G  2767845
195      3043009                                  ..T.......T......A.......ATC.  3042981
195      3114681                                   ...............AA...CA......  3114708
195      3518775                     ....A.A.T.A.............T.....A..A....T..G  3518816
195      3559115                             ...T.............GC...A..T......C.  3559148
195      3262057                                  ............G.GA.A.........C.  3262085
195      3624864                                .................A.C...CA..A.TT  3624894
195      4157545                                 .............GA.A.A..........G  4157516
195      1290582                                    ...............A.........C.  1290556
195      5184282                                 ..................A..A........  5184311
195      3102722                                  ..T.......A..C...A.......A.C.  3102750
195      1833595                                 ..T...........A...A..........A  1833624
195      3815001                                    ...............A.........TA  3814975
195      3594983                      ..A....A...................A.A.C.AA....C.  3594940
                                                    \                          
                                                    |                          
                                                  CCC
195      70399                                        ......CT.....C....A.....G  70423
195      2586571                                      ......AC.....AG....TA....  2586547
195      3113788                                ..............GA.A.A.........C.  3113758
195      3266847                                    ..............AA....A....C.  3266821
195      5657355                               ..........G....GA......T....A.C.  5657386
195      5449946                     ...A..A.T....C..C...G.........A..........A  5449905
195      5530266                                  .................A..........A  5530294
195      272609                                   ........G........A..........A  272637
195      271041                                ..T......G.....G..............CG  271072
195      422029                                  .........TTC...T..A......A..CA  422058
195      1979498                                     ............A.A.......A.T.  1979523
195      2953808                                ..C...........G....A.........C.  2953838
195      3018850                                      ............CA......A.TGG  3018874
195      4678477                                     ..............A..G........  4678452
195      288412                                   ............A....A..T......CT  288384
195      645257                                   ............AA...A.........C.  645229
195      2842769                         ...C..G..-................A..........A  2842805
195      4213434                                 ..................A..........A  4213463
195      3835760                                  ..C..............A..........A  3835732
195      4918377                                 ...............CAAA...........  4918348
195      3952414                         ..C...AG............G.....A....A...G.A  3952377
195      907555                                  .............G....A.........C.  907526
195      2029772                                 ..................A.........C.  2029743
195      5032263                                ..............G.T..A.........C.  5032233
195      5657304                                ............A.G.G..A.........CT  5657274
195      3519940                                  ............CA.A.A..........T  3519968
195      3769577                                   ...............AA.........C.  3769604
195      5841779                                     .....T..C.....A...........  5841804
195      260273                                    ..............A.A....A....C.  260300
195      479521                                       ...........A.A..A......C.  479497
195      512612                                    ....G...........A........--.  512587
195      1136989                                   ................A......A.GC.  1136962
195      4353226                         .....CAG..................A..T.......A  4353263
195      5207801                                 ..................A..........A  5207830
195      3179386                                  .................A..........A  3179414
195      326784                                  .............G....A..........A  326755
195      2051093                                 ..................A..........A  2051064
195      4395089                                 ..................A..........A  4395060
195      4642110                                 ..................A.....G....A  4642139
195      1658023                                   ...........G.G..A.G.A.....CT  1658050
195      3248679                                 ..................A....A.....A  3248650
195      2312351                                 ..................AC.........A  2312322
195      3275105                                 ..................A...A.....CA  3275076
195      3429566                                      ..C..........A.........C.  3429542
195      4306722                                 .................AA..........A  4306693
195      71589                        ..A..A.G....C........C.T..CA.A..........A  71548
                                                         \                     
                                                         |                     
                                                         T
195      830152                                  ..................A..G.......A  830181
195      1939940                                   ................A......A...A  1939913
195      2876678                                 ..................A..........A  2876649
195      5535152                                 ...............G..A...A.....C.  5535181
195      2314162                     ...A..A.T....C...C--....T.....A..........G  2314201
195      798741                                  ............T.....A.......AT.A  798770
195      1583466                                 ................ACA..........A  1583437
195      2362193                                  ............G..A.A.........CA  2362165
195      2949594                                 ..................A..........A  2949623
195      1653845                                ..............G....A..........A  1653875
195      1422915                                ...T....G...TT.....A.........T-  1422886
195      3300854                                 ..T...............A...C.....CA  3300825
195      3443227                                 ..................A..G.......A  3443256
195      275951                                  ..................A...A..C----  275976
195      1760215                                    ....A......A...A.......A.T.  1760189
195      2465591                         ..C..C.G..................A..TG....A.A  2465628
195      423566                        ....A.T...TC...............CA....A....T.  423605
195      556586                                     ...............A......A.GC.  556560
195      2226410                                 ...............G.CA.G.......C.  2226439
195      2362311                                  ............G....A.........CA  2362283
195      3201640                                ...........T....G..A...CA...TC.  3201670
195      5449513                                ..C.............G..A.....T...TG  5449543
195      1796974                               ..T.................A......-----  1796948
195      249021                                  ..................A..........A  248992
195      2800078                                 ..................A........T.A  2800049
195      5709440                                 ..................A..........A  5709411
195      2581752                                 ........C.........A..........G  2581781
195      4407081                                 .......C..........A..........A  4407052
195      4911057                         .....CAG.........T........A..........A  4911094
195      1554110                         .....CAG..................A..........A  1554073
195      3723934                                 .......G..........-..........A  3723906
195      630068                                  ..................A......A.T.A  630097
195      1922636                                 ...............G..A...A.....C.  1922665
195      3046449                                 ..........T.......A...A......G  3046420
195      5031952                         ..A..T.....GC.............A...........  5031915
195      73671                                   ..................A..........A  73642
195      4613907                                ...................A..T........  4613937
195      595721                                  .......G.G........A........T.A  595750
195      706951                                  .......G.G........A........T.A  706980
195      2844121                         .....TAG..T...........A...A.......A..A  2844158
195      4467296                                 .........G........-..........A  4467268
195      3121231                                 ...G..............A..T.......A  3121264
                                                                \              
                                                                |              
                                                             GATG
195      3812848                                          ...T.....A..........G  3812828
195      4449510                                 ...C............A.T.-........A  4449538
195      3135386                                 ....G....A......A.A..........A  3135357
195      4796486                                 ..A......T.A......A..........A  4796515
195      30111                                    .......C....AA...A.......T.C.  30139
195      1468811                                ..C..........G.....T..G-------.  1468834
195      3266961                                        ........GA....T...A.AC.  3266939
195      4077260                                 ..........G.......A....A.A...A  4077289
195      3061038                                 ..................A..T.......A  3061067
195      1564420                                         ..........A...........  1564399
195      2841103                                          .....A..TA...........  2841123
195      2903003                         ..A.......................A..TCA..T.C.  2903040
195      5030848                                ................GTAA.........C.  5030878
195      427265                                  .............G....A......A..C.  427294
195      2251676                                     ..G...........A........TCA  2251651
195      2661669                                        ...........A........TT.  2661691
195      3004109                                   .........C....AAA..TG.G.A.C.  3004082
195      56169                                    ......G..........-..........A  56142
195      171878                                  .......G.........AA..........A  171907
195      2925075                                 .......A..........A..........A  2925104
195      3432929                                    ..........G.G..A.......T...  3432955
195      3887425                                ........-........A...........TT  3887454
195      1537114                                  .................A.........C.  1537142
195      2469383                                 .........T........A...A..CAA..  2469354
195      855800                                ...............G....A.G.......C.  855831
195      2547169                                 ...........A..A...C.........-.  2547197
195      2059488                                ...........T..G.TA.A.....C...C.  2059518
195      3357030                              ..................G..A.....T...T.  3356998
195      3957211                                        .........A.A...A.....T.  3957189
195      4180298                                           ......A.A.........TG  4180279
195      5072348                                 .............AA...-..........A  5072377
                                                         \                     
                                                         |                     
                                                         T
195      4046428                                 ...........TT.....A..TA......A  4046458
                                                                         \     
                                                                         |     
                                                                         G
195      5277704                                                ...A.....T..TC.  5277718
195      5374848                                  ....C...........AA.........C.  5374876
195      5746417                                  ....C...........AA.........C.  5746445
195      3204662                                ..............A..A.A........TC.  3204692
195      4800169                     ...A..A.G..T.C..........T...ATT..........A  4800128
195      747914                                             .......A.........C.  747896
195      1648021                                ...................A.........TG  1648051
195      1330551                               ...C........CA................CA  1330582
195      3374204                                ....C..............A.........C.  3374174
195      1410135                               ...C....A..TG.....A.-..........T  1410105
195      2681529                               ...C.........CT.....A.........TT  2681498
195      3864184                                .....C...........A.A........AC.  3864154
195      3771588                                .................-........A..-.  3771616
195      1872403                         .....CAG..................A.........CA  1872366
195      1167465                                 ..................A..........G  1167494
195      3770527                                 .......G..........A..........A  3770556
195      499522                                  ...........A.C....A.........C.  499551
195      1916453                                 ............G...A.A.......AT..  1916482
195      247757                          ..A.....TC................A.........C.  247720
195      566229                                            ........A.........T.  566248
195      1371750                                ..C......G......T..A..T........  1371720
195      2750188                              ..........G.....G....A.......T.C.  2750155
                                                    \                          
                                                    |                          
                                                    C
195      5826173                                 ..................C..-------..  5826195
195      2147218                                   ................A.........C.  2147191
195      2354300                                 .............G...A........TTT.  2354271
195      2618726                                 ..................A..........A  2618697
195      2665380                                 ..T...............A..........A  2665351
195      5105822                                   .....C..........AG.G....A..A  5105795
195      4819398                                 ...........A....A.A..........-  4819370
195      2539087                                  .............T...A.........T.  2539059
195      3566677                                       ............AC........C.  3566654
195      4269505                                 ..................A..........A  4269476
195      1811019                               ...C..............-..T.........A  1811049
195      756127                      ...C..A.T....CT...............A.........C.  756086
195      3261659                                  ..............G..A.........C.  3261687
195      3372214                               ............CC......A...........  3372183
195      3559238                                  .......CA........A..T.A....T.  3559266
195      737959                                ...C................A.G.A....ATA  737928
195      2621720                                  ........T...AA...........A.C.  2621748
195      277615                               ....C................A.....G...T.  277583
195      4336980                                   ...............AA.........TT  4336953
195      105965                                   ...C........A.G..A........TC.  105993
195      115761                                 .....C........GA...A.........C.  115731
195      1516618                                 .......G..........A..........A  1516589
195      1762924                                ...................A....A...TC.  1762894
195      1025093                                 ..................A.G......T.A  1025122
195      2849222                         ...C....T.-...............A.........CA  2849186
195      307796                                ....................A.........C.  307827
195      2145086                                         ...........C........C.  2145063
                                                                 \             
                                                                 |             
                                                                TG
195      4339227                                 .......G.........A-........G.A  4339199
195      1898361                           .............-.....A.G..A.........C.  1898325
                                                \                              
                                                |                              
                                               TC
195      2263409                              ...G.G..........-..A....A...A.AT.  2263378
195      5714832                             ..C.............G.....A.........C.  5714865
195      3101809                  ..T...A..A....TACT.........T.....A..........G  3101853
195      5156342                                  ............CA...-..........A  5156369
195      1920183                                   ...............TCC........C.  1920156
195      3033331                                   .......A........A.........T.  3033358
195      3577212                                  ..C..............A..........A  3577240
195      325593                                  ....C......-......A..........A  325621
195      1542947                   .......CA.T..TT....C..G.........A.G..A....T.  1542990
195      1451330                         ..A.....TCT......T..T.....A..T.......G  1451367
195      5770236                     ...A..A......C....C..........AAC.....T....  5770195
195      4699407                                   ..............-.A.........TG  4699381
195      1256941                                     ...........G..A.........TG  1256966
195      4948377                     ...A..A.G....................AA.....CAATC.  4948336
195      5121114                               ..............G....AA.......CT..  5121083
195      5248336                                                 .....AAC..A...  5248349
195      5881215                                 ........C....C....A..........A  5881244
195      1691149                               ....................A....C.A..GT  1691117
                                                                \              
                                                                |              
                                                                A
195      5238135                                                    .........C.  5238125
195      3919142                                .............C.....A..G......T.  3919112
195      4165443                                ........................A....CT  4165473
195      1896885                               ...C..............A.A.........T.  1896916
195      2605983                     ...A..A.G....CT......TG.....T.A.........C.  2605942
195      2097896                                  ........A.A.---............C.  2097871
195      3278944                               ...C...............AA...........  3278975
195      1330078                              .....TGC...........A.A.........T.  1330046
195      2378601                                                 ..A........TCT  2378614
195      3333440                               ...A................-.........C.  3333410
195      3563241              ....A.....A..A....T.C...............A-..........A  3563193
                                     \                                         
                                     |                                         
                                     T
195      4562333                     ......A.T...TC.....G....G.....A..........A  4562292
195      904668                             .....-...........C.....A.........C.  904635
195      4991396                                  ...............CAA.........C.  4991368
195      166150                                 ...................A.....G...TT  166180
195      1199589                                ..........G..--....A.........T.  1199617
195      262329                        ......A....C......GTGAC.....A..........A  262369
                                           \                                   
                                           |                                   
                                           A
195      5685568                                  ....C............A.........C.  5685596
195      1987104                     ...A..A.T....C.............T..A..........A  1987145
195      3541430                           ....A................G..A.........T.  3541395
195      3821230                     ...A..A.T...............T.....A..T.......A  3821189
195      1141623                     ...A..A.T......C.......T..AGA.A.......T...  1141582
195      1151466                                  .................A...AA.....A  1151438
195      2372433                                 .............G....A...........  2372462
195      3577507                                   .......T..TC..A.AG..........  3577480
195      283430                                                    ............  283419
195      502300                      ...A..G.T....AT..C...T..C.....A..........G  502341
195      1393203                                   ...........G....A.........T.  1393176
195      2607859                                ................G..A......A..C.  2607829
195      3286933                              ...T...G...G.....A...AG.-......T.  3286964
195      2318257                                 ..............A.A.A...C......-  2318285
195      5331471                                 ...........A......A....A....T.  5331500
195      2010014                             ....T.......G......T..A.........T.  2009981
195      2825036                                     ....G.....A...A..........A  2825011
195      1238439                                 ..................A.......A..A  1238410
195      1429568                               ...C................-.G........A  1429598
195      819110                                      ....G.........A...........  819135
195      1567885                                     ..............A.........C.  1567910
195      4252718                                                          ....A  4252714
195      4739969                               ....-...G......G....AG..........  4739999
195      108250                                                       ...G.....  108258
195      5847032                                 ..................A.........TT  5847003
195      4098102                              ......C.....GG..G....-...........  4098071
195      1883387                                 ..................A..-.......A  1883415
195      2921784                         .....CAG...........A......A..........A  2921821
195      1056069                            ..C..................A.A.........C.  1056035
195      2710381                                ............A......A.........T.  2710351
195      3013221                         ..C..C.G..................A..........A  3013258
195      3616406                                   ................A.......ATC.  3616433
195      2969378                                                        .......  2969384
195      5091493                         .....CAG..A...A...........A..........A  5091456
195      2784488                             ......................A....-....CT  2784454
                                                  \                            
                                                  |                            
                                                 CT
195      5208708                                 ..T......T......---..T....A.C.  5208734
195      2630697                         .....CAG........C.........A..........A  2630734
195      795887                          ..C..C.G.......G..........A......A...A  795924
195      3173479                              ..A........T....-...T..........T.  3173447
                                                                      \        
                                                                      |        
                                                                      A
195      4024154                                 ................A.A..........A  4024183
195      5810127                         .....CAG.........T...C.T..A..........A  5810164
195      3388435                                 ..................A..........A  3388465
                                                                        \      
                                                                        |      
                                                                        T
195      523073                                ...............G....A...C....TC.  523104
195      1596431                               ....TC..............A..A...T..C.  1596462
195      3257735                         ....T............T........A.........TT  3257698
195      331581                                   ...............A.A..........T  331553
195      1659490                          ....C.TT..C..............A........G.A  1659526
195      3652906                                     ..............A.........C.  3652931
195      1133128                        ...A.T..T..............A...A........TT.  1133166
195      727012                          .....CAG..................A..........A  727049
195      4530193                         ....T.G..-..............A.-..........T  4530158
195      1466737                         .....CAG.................T...........A  1466774
195      3484679                                  ...A......A.A....A.........C.  3484707
195      2353561                         .....CAG..................A..........A  2353524
195      627439                          ..A......C............A...A..T.....T.A  627402
195      1208062                              ....CT......T..G.....A...--.....A  1208032
195      3245788                         ..A.....TC.......T........A..TA..CAA..  3245825
195      2970024                         .....CAG..................A...C...AG.A  2969987
195      4059930                      ..A..A.T....C.G..............A.G........G  4059890
195      4414309                               ..T..........A.G.G..A.........C.  4414278
195      290623                          .....CAG..................A....A...T.A  290586
195      1445308                               ............G..-.........A....C.  1445277
                                                                      \        
                                                                      |        
                                                                      A
195      5219855                                                         .....A  5219860
195      1132695                                                         ....T.  1132690
195      3224649                                ..............A....A.........C.  3224619
195      4879440                                   ..........G..G..A..........G  4879413
195      1730573                     ...A..A.T.......C.C....T......A.........T-  1730533
195      5291064                                 ..T........T......A..........A  5291093
195      2597378                     ...A..A.T....C..........T.....A..........-  2597418
195      3090346                            ..T...............G....A..A......T.  3090382
                                                                          \    
                                                                          |    
                                                                         AA
195      5873796                            .....AC...C..G...G.....A.........T.  5873762
195      5708152                      ..A..A.G....C.........A.---...G..........  5708189
195      3634369                               ...C......G....G....A.........C.  3634400
195      1747538                               ..T...............-.....C.....TT  1747508
195      1997408                                   ................A.........T.  1997381
195      4427413                       ....G.T...............T.....A.........T.  4427452
195      719210                                    ...............A........T.T.  719237
195      2546594                                 ...........A....-.A.........C.  2546565
                                                           \                   
                                                           |                   
                                                           A
195      3694090                     ......A.T...............CC...AA...........  3694047
                                                                             \ 
                                                                             | 
                                                                            AA
195      4135159                              ....C................A..........A  4135127
195      736813                          .....CAG..................A..T.......G  736776
195      3309288                                  ........T.T.A.T..A...........  3309260
195      24019                                    ..........A......A..........A  23991
195      632683                                ..T.................A.........C.  632715
                                                                            \  
                                                                            |  
                                                                            C
195      2381250                                 ..................A..........A  2381279
195      1253707                     ...A..A.T.....A...............AT..........  1253750
                                                                             \ 
                                                                             | 
                                                                            TG
195      4270908                         .....CAG........G.........A..........A  4270945
195      1424039                                  .................A.......C...  1424067
195      3303650                                 ..................A..........A  3303679
195      4650923                            .....TG................A.........T.  4650889
195      5500162                            .........C..G.A........A...........  5500127
                                                           \                   
                                                           |                   
                                                           T
195      24155                                    ..........A......A..T.......A  24127
195      241674                       .....A.TT......C...G.........A..........-  241713
195      3532684                              ....C...G............A.........C.  3532652
195      4065628                                   .........A......A.........T.  4065655
195      117647                                    ................A...AA.--.T.  117672
195      1222225                               ...C......G.........A...A..A..T.  1222194
195      542185                                ..................A.A.........C.  542154
195      4093065                                  .................A........TC.  4093093
195      5159673                               ...........G...G....AT.A........  5159705
                                                                         \     
                                                                         |     
                                                                         G
195      5018121                      ..A..A.T....C................A.C.......--  5018159
195      3962708                      ..A..A.T...........G..C......A.........--  3962670
195      4590726                                ...................A..G.......A  4590756
195      39589                                  .................A.A...........  39619
195      4317535                                ............A..T...A.........C.  4317565
195      5656950                               ...........T......A.C......A....  5656917
                                                                            \  
                                                                            |  
                                                                           TA
195      5861903                              ....C...............AA...........  5861871
195      5032149                                 .............G..A.A.........T.  5032120
195      1559682                                 ...........A.A....A........A..  1559645
                                                                              \
                                                                              |
                                                                       ACTTCCCC
195      2027382                                .................A.A.G......GC.  2027352
195      1987618                             ...T.C................A.........C.  1987651
195      5303733                               ..T.................A..T......C.  5303764
195      4062886                               ...............GC.A.A.........T.  4062855
195      3117440                               ...........T..G.T..AA.........C.  3117471
195      5670930                      .....A.T....C............A...A........--.  5670968
195      4043230                              ....C................A.........TA  4043262
195      2386217                                 ..................A..........A  2386246
195      4298387                                 ............T.....A.....G.A.C.  4298416
195      1619312                                ...G............G..AC......ATC.  1619282
195      1902924                             .....C................A..--A.A....  1902955
195      5650755                                 ..T.........T.....A..........G  5650784
195      449386                              ....T...............CAA..........T  449419
195      3612909                     ...T..A.T..T.C................A.......--..  3612948
195      2545040                                                             ..  2545041
195      2136789                               ....TG......G.......A.........T.  2136758
195      3972523                                  ......C.TG.......A..TC......G  3972551
195      579825                                 ..C.............-.........A..T.  579796
195      1056794                                 ............CC....A..........A  1056823
195      5853308                                 .........T........A..........A  5853337
195      5588869                                 ..................A.........-.  5588897
195      5598257                                 ..................A.........-.  5598229
195      1565985                              ....C.......G..T.....A..........G  1566017
195      2898045                                 ..................A..........G  2898016
195      1627435                               ..T.......GT........A.........T.  1627403
                                                                              \
                                                                              |
                                                                              T
195      2391047                                    ..C............A..........A  2391021
195      2601790                                ..............G.G..A.......A.C.  2601757
                                                                           \   
                                                                           |   
                                                                         CCT
195      2334857                                  .......GT......A.A.........C.  2334887
                                                                           \   
                                                                           |   
                                                                          AG
195      2687040                                 ..................A.........C.  2687069
195      3398761                          ......TA...........G.....A.........CT  3398798
                                                                          \    
                                                                          |    
                                                                          G
195      4023087                                  .....C.......A...A..........G  4023115
195      2887079                            ......C.....C.TG............A.A.--.  2887111
195      3064225                             ..A..C............A..A-.G...G...C.  3064257
195      5125744                               ............---.....AC.........-  5125771
195      293440                                .............A..A...A.........C.  293471
195      2835774                                ..............G..A.AT..........  2835804
195      4433422                               ...C................A...........  4433391
195      3587348                                 ..................A..........A  3587377
195      722642                                 ..............G..A.T.........T.  722612
195      3970838                                 ...........C......A..........A  3970809
195      4984792                                 ..................A..........-  4984820
195      4206571                               .............A....A.A..........A  4206540
195      286290                                  ........G.........A..........A  286261
195      1290940                                 ..........T.......A..........A  1290911
195      4049156                                 ..................A..........-  4049128
195      4801574                                 ..................A..........-  4801546
195      2316681                                 ..................A.........CA  2316710
195      1052585                                   ......G.........A..........A  1052558
195      2897713                                 .................AC..........-  2897741
195      609239                                 ..............G.T..A.........C.  609269
195      1173739                                 ..................A.........-.  1173767
195      4266987                               ...C................A..G.......-  4266957
195      1833286                                 ..................AC.........A  1833315
195      2012788                                 ..................A..........A  2012817
195      3234810                                 .........T.......AA..........A  3234781
195      5028692                                 ......A...........A..........A  5028721
195      2537031                                 ..................A..........-  2537003
195      4122884                                 ...........A......A..G.......A  4122913
195      5372650                                 ...........A....A.A.....GA...A  5372621
195      4067134                              .....................A....C....T.  4067102
195      1911938                                ...........C......AA...--...TC.  1911966
195      3872830                                 .......-..........A.G........-  3872857
195      3884028                            .....T......-........T.A.........T.  3884061
195      3899444                                   ...........AC...A..........A  3899471
195      5335278                                 .......G..........A..........A  5335307
195      2400058                                 .....G.........G..A..........A  2400029
195      3175109                                 .......G..........A..........A  3175080
195      1264749                                  .................T........TT.  1264777
195      2508508                                 .......G.....C....A..........A  2508537
195      2687381                                 .......G..........A...G......A  2687352
195      2799268                                 ............G.....A......A...A  2799297
195      2859163                                 ......GC..........A..........A  2859192
195      2894713                                 .......G..........A..........A  2894742
195      5277260                                 .........T........A..........A  5277231
195      596648                      ......---....C......G.........A......A....  596610
195      3308120                                 ........C.........A..........A  3308149
195      4432700                              ....C.T...C......C...A.......A.TT  4432668
195      4877084                                ...................A......A...T  4877054
195      6297                                    .......G..........A..........A  6326
195      1432469                                 .........GG.......A....A.....A  1432440
195      1512908                         ......G.-.........G.......A..........A  1512944
195      2375979                                 ....C..G..........A..........A  2376008
195      2768296                                 .........T........A..T.......A  2768325
195      2943587                               .....C..............A.........C.  2943556
195      4690430                                ..................TA..........A  4690460
195      891022                                  .......G..........A..........G  891051
195      2364196                                 ........G.........A..........A  2364225
195      3185820                                 ........C.........A......A...A  3185791
195      3405059                                 .......G..........A..........A  3405088
195      3843138                                 .........T........A..........A  3843109
195      61495                                    .................A..........A  61523
195      641295                                 ..C....C...G......CA.......A.TA  641265
195      1819060                                    ..........A.G.AA...........  1819086
195      4255696                                 ................A.A..G.A.....A  4255667
195      57947                                   .....C....G.......A..........A  57918
195      1020418                                 ..T.........C.A.A.A..........A  1020447
195      3231393                                 ........G......G..A.G....A...A  3231364
195      3502059                                 ..........T.......AC...A.....A  3502088
195      3662066                                 ..T......T......A.A..A.......A  3662095
195      3993152                                 .........G.C....A.A..........A  3993123
195      3866817                                 .......G.G........A..G.......A  3866788
195      892848                                    ......C.........A.G.....T.C.  892821
195      1171275                                 ............GC..A.A...C.....-.  1171247
195      2734078                                 ..........T......AA..........A  2734107
195      3359944                                   ..C............TAG..A...T.TT  3359971
195      3917100                                 .............G..A.A..T.T.....-  3917128
195      5811152                                 .........TG.....A.A....C.....A  5811123
195      1294712                              ............G......AAA.......ATT.  1294744
195      2544256                                 ................AAA.........T.  2544285
195      5889080                                     ....G.T...A...A.........TT  5889055
195      644178                                   ................TA...........  644150
195      3116921                                 ..............A...A.........C.  3116950
195      3285587                                      ....T...G....A.........-.  3285610
195      3326295                                 ........C.........A..........A  3326324
195      4215057                                 ..................A..........A  4215028
195      471883                                  ..................A..........A  471912
195      4290538                                 ..................A..T.......A  4290567
195      544422                                  ..................AC.........A  544451
195      906451                                  ................A.A..........A  906480
195      2063578                                 ..................A..........A  2063549
195      2740431                                 ..................A..........G  2740402
195      3116290                                 ..................A..........A  3116319
195      95287                                   ...........C......A..........A  95316
195      4230551                                 ....C.............A..........A  4230580
195      5809218                                 ...............T..A......A...A  5809189
195      1843375                                     ..............A...........  1843350
195      2270465                                 ..................A.C........A  2270494
195      578081                                  ..................A....A.....A  578110
195      3257092                                 ..................A..........A  3257063
195      3324445                                 ................A.A..........A  3324416
195      3439518                                 ...........A.....AA..........A  3439489
195      3499156                                 ..................A..........A  3499185
195      3886558                                 ............T.....A........A.A  3886587
195      3968211                                 ..................A..........A  3968240
195      2522833                         .....T....................A......A...G  2522872
                                                 \                             
                                                 |                             
                                                AA
195      286711                                  ...T..............A..........A  286682
195      1220692                                 ..................A.G........G  1220721
195      1427900                                    ..........G..AAA.........-.  1427925
195      1707423                                 ...........C......A.......A..A  1707394
195      2987725                                 ................A.A..........A  2987696
195      3372867                                 ................A.A..........G  3372838
195      3783556                                 ..................A..........A  3783527
195      4066346                                 ..................A.....T....A  4066317
195      4232812                                 ..................A....T.....A  4232783
195      3051143                                   ................A.........-.  3051169
195      3244273                                  ........T........A..T.......A  3244301
195      3270289                                 ..T...............A.G........A  3270318
195      3347204                                  .................A.........T.  3347232
195      2833141                                 ..................A.G..A...T.A  2833112
195      5212482                                 ..................A..........A  5212511
195      714858                                  ................A.A..........A  714829
195      1857783                                  ............G....A........TC.  1857755
195      2494200                                 ..T...............A...A......A  2494171
195      3688458                                 ..................A..........A  3688487
195      3896170                                 ..................A.........GA  3896141
195      3393673                                 .................AA.......A.C.  3393702
195      2469811                               ..A..T..............A....A......  2469780
195      4877519                                 ..G.............A.A..T.......A  4877490
195      281219                                  ..............T...A..G......C.  281248
195      1794963                                 ..................AC.....A...A  1794934
195      3674923                                 ..................A..........A  3674952
195      5825870                                  .................A.........TG  5825842
195      4433994                                 .................AA..........A  4433965
195      1687190                                 ..................A..........A  1687161
195      5329210                                 ........GT........A..........A  5329239
195      3288602                                  .................A..........A  3288574
195      55061                                      ...............A..........A  55035
195      1673344                                 ..............A...A..........A  1673315
195      3106901                                 .................AA..........A  3106930
195      5656128                                 ..................A...CA.....A  5656157
195      1110999                                  .................A....A.....A  1110971
195      2372679                                ..........T...G....A..T......CT  2372709
195      2886003                                 ..T.........C.....A..........A  2886032
195      3381067                                  .................A....A.....A  3381095
195      4845280                                 ..............A...A..........A  4845251
195      53882                                   ..................A...A..A...A  53911
195      332382                                    .......T........A..........A  332355
195      946997                                 ..C............A...A...........  946967
195      3749545                                 .....C...T........A..........G  3749516
195      5516622                                 ...C..............A..........A  5516593
195      3501247                                 ......C.......A...A........T.A  3501218
195      329472                                  ..............T...A........T..  329503
                                                                              \
                                                                              |
                                                                             AT
195      2016198                                  ...........G.....A.G........A  2016170
195      3656024                                  .................A..........A  3655996
195      1138953                                   ................A...C.....T.  1138926
195      1214868                                ....TG........A....A.........C.  1214838
195      1465480                                 ..................A........T.A  1465451
195      1098123                                 ..................A..........A  1098152
195      3954511                            .....TC...............CA.........T.  3954546
                                                                             \ 
                                                                             | 
                                                                             T
195      614770                                 ...T..........G....A......A..T.  614740
195      3028826                                 ........T....G....A....A..A.-.  3028798
195      4260331                               ..T..............G..A..T......T.  4260300
195      4569031                                ...T......G...............A..TT  4569001
195      2490156                                  ..............T..A..........A  2490128
195      3696938                                   ...........................A  3696911
195      4114805                                  ...........G.....A..........A  4114777
195      2400639                                   ................A....A.....A  2400666
195      3801993                                  .................A..........A  3802021
195      5304208                                  .................A........T.A  5304236
195      703698                                    ................A..........A  703671
195      3765914                                 .................AA........TC.  3765943
195      165296                                   .....GG.....G....A.........-.  165269
195      3745045                                    .............A.A..T.......A  3745071
195      259215                                  .............G...A-.........TA  259187
195      2996997                                    .....G.........A.G.A.....C.  2996971
195      3601307                                ..............G....A....A......  3601337
195      1917836                                  ................AA..........A  1917808
195      5528732                                   ......G.......A.A.G........G  5528759
195      277945                                  .............G....AG........C.  277916
195      321174                                  .............G....A.........C.  321203
195      2244453                               ................A...A.....G...C.  2244422
195      5126226                               ................A...A..G....T.T.  5126195
195      2461775                                ......C.......G....A.........C.  2461745
195      238378                                .............---....A...C.....-.  238405
195      602261                                 ..............G....A..G......C.  602291
195      5095896                                    ..............AA...........  5095870
195      5783409                                   ................A..........A  5783382
195      222853                                     ...............A..........A  222879
195      3032697                                 .............G.G..A.........C.  3032726
195      2055414                                     ..............A........T..  2055389
195      1657527                            ......-............A..AA...A.....C.  1657494
195      5586083                                 ..................A...A.....-.  5586055
195      4316279                                 ..................A..........G  4316249
                                                     \                         
                                                     |                         
                                                     G
195      5629622                                    .............A.A...........  5629595
                                                                              \
                                                                              |
                                                                              T
195      4827362                                 ..................A..T.......-  4827390
195      5487273                         .....TAG...........T....-............A  5487309
195      2671                                       ...............A..........A  2697
195      3610994                                 ..................A......A...-  3611022
195      5498677                                     ...A..........A..........A  5498702
195      2251884                                    ...G...........A.........C.  2251858
195      5243534                                     .....TG.......A...A......A  5243509
195      4298093                                 ..................-..........A  4298121
195      3943274                                ..................A-..........A  3943245
195      4612410                                 ..................A...--.....A  4612383
195      1241542                                   ..............A.A.........TG  1241515
195      80181                                   .................A-..........A  80209
195      4037841                              ....C...............AA.......--..  4037811
195      4853427                                    ...............A..........A  4853453
195      352143                                   .................A.......T.C.  352171
195      2021975                                  ..............G..A..G......T.  2022004
                                                                            \  
                                                                            |  
                                                                            C
195      4995937                                 ................A.-...CA.....T  4995908
                                                         \                     
                                                         |                     
                                                         T
195      5429711                                   ..............-.........A..A  5429737
195      727309                                   ...C........G..A.A.........C.  727337
195      990615                                  .......-.T........A.......C..A  990587
195      2461542                                  ............G....A........TC.  2461514
195      2461655                                  ............G....A.........C.  2461627
195      4417863                     ...A..G.T..T..............T...A..T.......A  4417821
                                                         \                     
                                                         |                     
                                                         T
195      73965                                     ...............TA..--...C.T.  73940
195      304338                                  .......G.........A-..TG...A..A  304366
195      4226737                               ...C......G.........A....A..A.T.  4226769
                                                        \                      
                                                        |                      
                                                        C
195      1853718                                 ..................A..........-  1853746
195      3202501                                 ..................A..........-  3202473
195      705687                                  .........T.....G..A..........A  705657
                                                            \                  
                                                            |                  
                                                            A
195      323028                                  ...............--....A..GA.-..  323054
195      829570                                  ..................A..........-  829542
195      3912984                                 ..................A..........-  3913012
195      4341524                                       ..........A.A.........CA  4341501
195      2159010                                 .......-..........A..........A  2158982
195      325468                                  .............G..............-.  325440
195      3069025                                      ........G....A.........C.  3069049
195      5236359                                 .......G........A.AG..A.....-.  5236387
195      2632584                                 ......G...T.G.....-......A...A  2632612
195      1867178                                 ...........A.G....A........--.  1867205
195      1283862                                   ............A...A.GG.......A  1283834
                                                                             \ 
                                                                             | 
                                                                             T
195      2808063                  ......A..A.T....C.........-......A..........G  2808020
188      3187679                     ...A..A.T...TC..............A.A..........G  3187720
188      1508610                  ..T...A..A.GG............T.......AG.....A...G  1508654
188      5422679                  ..T...A.A..T......C..........AGAAA...........  5422635
188      3763787                     ...A..A.T...T.......G....A...AA..........A  3763746
188      5022987                     ......A.T....C..........GG....AG..C......G  5023028
188      2663506                     ......A.G..............TT.....A...A...A..A  2663465
188      5328903                     ......AAT..T.C..........T.....A.......A..A  5328944
188      3552803                     ...A..A.T....C......C.T.T.....A..........A  3552844
188      5850020                     ......A.T.A.TC.....A....T....T...........G  5849979
188      6044670                      .....A.T.C..CT.............A.A..........G  6044710
188      1989040                      ..A..A.T....C.....C....C.....AT...A.....G  1989080
188      291043                        ....A.T...TC..........T.C...A..........G  291082
188      3547984                       ....A.T....CT.........C...A.A..........A  3548023
188      4867094                     ...A..A.T.C..C.......TG.T..G.AA..T...A...G  4867135
188      825003                       ..A..A.T..A.C....A.....T....CA....A.....A  825043
188      218490                              .....AG..............AA....A....C.  218523
188      543502                             .....TC......T.........A..........G  543468
188      3951326                              ....C.......T.A...G.AAG.G......TG  3951358
188      3873495                                 ....C............TA.........C.  3873524
188      5343003                               ....T..A............A...CA......  5343034
188      5422137                                  ..C..............A..TG...A.CT  5422109
188      568383                                 .....A..........G..A...........  568413
188      5292584                                ....C.....T..GG..A.A.........C.  5292614
188      277185                               ..T..................A..T.....TC.  277217
188      1192980                               ...C............A...A..A.......A  1192949
188      2308291                       ....A......C...C............A..........G  2308333
                                                \                              
                                                |                              
                                              TAC
188      4602591                                ..C......C.........T..........G  4602561
188      4048328                                ..........T..C....AA........A.A  4048358
188      3576334                                ..C..C.C.....G.....A..T.......A  3576304
188      3688417                                  ........ATT......A.........CT  3688389
188      82260                                   ..................A..........A  82231
188      3885781                                ...................A.........T.  3885751
188      3900035                                   ............A...A..........A  3900008
188      2038098                                  ........T...C....A..........A  2038070
188      4953522                                 ..................A..........A  4953493
188      5249619                                  ....C....T.......A....A...AC.  5249591
188      4745607                     ...A..A.T....-................A....A.....A  4745647
188      3751355                                  ..C..C.T.........A..........G  3751327
188      235133                                    .....C........A.A..T.A.....G  235160
188      150392                                     ....A........AAA.......A.TA  150366
188      970047                                   ..C...A......T...A.G.........  970019
188      3861397                                    ...............A........A.G  3861371
188      869857                                     ..A...A.......AA......AT.TG  869883
188      928741                                 ...................A...........  928711
188      4775015                                    ......TG.......A.C...T..AG.  4775041
188      1995002                                   ........CT...T..A..........G  1995029
188      5328353                                   .........TG.A...A..T.......A  5328326
188      470606                                  ..................A..T.......G  470635
188      2633264                                     .....TG...A...A..A...CA.CT  2633289
188      832867                                      ..............A...........  832842
188      1995575                                      .......T.....A........T.G  1995599
188      983247                     .......A.T....C..............AAA..........G  983289
188      4305573                                 .............G...TA........AC.  4305544
188      5522022                                       ..........A.A..........G  5522045
188      5294454                     ...A..G.T.C...................A..........G  5294413
188      273146                      ...A..A.T...A..CG.....T.....A.A...........  273105
188      5854317                           ...C...........T..GG....T........TC.  5854282
188      2419732                                   ...C............A...........  2419759
188      5595133                     ....C..GA..................G.AA.........T.  5595092
188      1795316                  ..T......A..G...CT............G..A..T.......G  1795360
188      3849573                               .....-............AA...T......C.  3849543
188      3061238                                ....CC.............A.......A..T  3061268
188      4151904                  ..T...A..A.G....C..............A.A..........G  4151860
188      3196203                     ...A..A.T...TC..........C...A.A.......A.TG  3196162
188      1441336                     ...A..A.T.C..C..G.............A..........A  1441377
188      465055                      ......A.T...............T.C...A......A...A  465014
188      3788753                     ....G.A.A..T.C................A.......A..A  3788794
188      5072778                     ...A..A.T...TC...C............A.........TG  5072737
188      2109600                     ......A.T.C..CT...............A..........A  2109641
188      4245067                     ......A.TG...C..........T..G.AA....A.....A  4245108
188      5320353                     ...A..A.A....CA..............TA..........G  5320394
188      5634588                       ....A......CT............G..A..T..C.A..A  5634549
188      709569                                    ..............A.A.....G...T.  709596
188      740762                      ...T..G.T....C..........T..G..A.G..A.A...A  740721
188      1544402                     ...A..G.G....C.G.....T..T....AA..........G  1544361
188      403515                      ...A..A.T....C...............AA....C.....A  403556
188      4860815                     ...A..A.T...............G.....A.G.....A.TG  4860774
188      2681570                                 .........TG..CA...A...........  2681541
188      5286055                     ...A..A.T..T.C..........TCA...A..........G  5286014
188      5577972                     ...A..A.T...TC......C.T.......A...AA.A..CA  5578013
188      4997199                     .....CG.T.....TG........T..T..A..T.......G  4997240
188      4880753                     ...A..A.T....C................A.........TG  4880712
188      3790878                                                         ......  3790883
188      620709                      ...A..A.A.C...............A...A..........A  620668
188      675455                      ...A....T....C................A..........G  675414
188      2625907                     ...A..A.T....C.........T......A..........G  2625866
188      5355106                       ....C.T....C.........AC.....A......A...A  5355145
188      5686041                                 ..............TG..T....A.T..T.  5686070
188      4035269                  ..T......A.T..TTC..............A.A..........A  4035225
188      635759                                                      ...A.....A  635768
188      726197                          ..A....T..............A..AA.....G...T.  726234
188      4876016                         ..A......C................A..........A  4876053
188      3807987                         ..A...C..C......T...........T.......TT  3807950
188      2851449                       ....A.T...........G..A..A...A..T...A...A  2851488
188      5974843                               ....G............G..A.........C.  5974874
188      4527984                                   ............A..AA.........T.  4527957
188      2314280                                   ..............A.A....A...AC.  2314253
188      6092500                              .......C..C.TT.G....AA.........TG  6092468
188      3910934                     ...A...A....T................CA...A..A..TA  3910975
188      34729                                 ...C................CG-.........  34759
188      1215310                                  ............GA.....C......GC.  1215338
188      3142041                                   ...............AA....A...T.G  3142068
188      2167703                  ..T...A..A.TG...C..........TCA...A..........G  2167747
188      5187935                    ....A..A.T.......G....T....TG..A........AT.  5187977
188      3012475                            ...C..CT....C.T........A..T.......A  3012441
188      3005170                            ...G....C.A...........AA....A....T.  3005136
188      4525179                            .......T.........C.....A.G....A...A  4525145
188      2619507                                 ..................A......-..T.  2619535
188      4121160                              ....C..G....A..G...A.A..........G  4121128
188      1936489                              ...T...............A.A.........C.  1936457
188      5533013                         ..C........-.CC.G..TT...A.A...........  5533049
188      5077342                              .....................A..........G  5077374
188      2880607                              ....C................ATT.........  2880639
188      2150693                              ....C...C.G..........A.G.........  2150725
188      3069691                              ....AA...............A..G.......A  3069723
188      5423802                              ...T............GA...A.........TG  5423770
188      1753471                                  .................C...C.......  1753499
188      120920                               ............T..T.TT..A......AA..T  120888
188      538298                                   ..............G..A........TC.  538268
                                                                            \  
                                                                            |  
                                                                           TC
188      5953553                              ....CT...............A..........A  5953585
188      5762050                              ...............C.....A.........TG  5762018
188      794846                                ...................AA..........G  794815
188      682283                               ..G...G....G........AA.........T.  682251
188      4327881                               ....T.........G.....A.........C.  4327850
188      14695                                 ..........G....A..A.A.......A.TA  14664
188      652766                                    ..........T.....A..........G  652739
188      3305516                               ...C.....CT........AA..T...A...A  3305547
188      4612447                             ..A.........CT.A......A.........T.  4612480
188      5453447                                ..C.........A...CA.A...........  5453417
188      147828                                   .................A.........C.  147856
188      789789                                 ...............T...C.......T...  789819
188      754040                                  .........T......A.A..........A  754011
188      2017082                              ....C......G........AAGC.....C.T.  2017114
188      768688                                 ..C..C..A....T.....A..........A  768718
188      904841                               ....C..............AAA.C..AG...CA  904873
188      5262790                                ................T.CA.........C.  5262760
188      5992376                              ....C..............A.A..T......TT  5992408
188      584902                                 ..C.......T..T.....A..T..GAA..A  584872
188      2941781                              ..G...........AT.....A.......A.C.  2941749
188      5224154                               ....T...........T...A.......AAC.  5224123
188      5079783                                  .................A.......A..A  5079755
188      105447                                  ...C..C.........A.A.......T.C.  105418
188      285160                                  ..T.........T.....A..........G  285131
188      5196771                               ....................A.........T.  5196802
188      646578                                  ..............A.T.A..T........  646549
188      2743051                               ....A.....G...T.T.A.A...........  2743082
188      4722699                                ..........T......A.....A...A..G  4722729
188      4839317                               ..............T.....A..........A  4839348
188      5968686                  ..T...A..A.TG...C................A..........A  5968730
188      5294875                                 ....A.............A..........A  5294904
188      97434                                 ..............G.A...A........TT.  97403
188      2461009                               ......C.............A....A....T.  2460978
188      3842338                                 ....A..C.T.T......A..........G  3842309
188      5782732                                ............C......A.......A.C.  5782702
188      772647                                 ..............G....A.........C.  772677
188      4551398                                ...................A.........-.  4551427
188      203016                          ..A.......A...............A.......A..A  202977
                                                                             \ 
                                                                             | 
                                                                            TG
188      754311                                 ....CC....................A..C.  754341
188      2160351                                  .................A.........TA  2160379
188      3643711                     ...A..A...C..C............A..AA...........  3643670
188      3841184                                ....C....C....A..A.A...........  3841154
188      1016478                                 .................AA........-TG  1016506
188      4679333                                .....A...C...G....CA...A......G  4679303
188      5279484                                ..........T........A.........CT  5279514
188      24798                    ..T......A.T....C..........T.....------..--..  24762
188      386509                                   ....C........A..AA..........A  386481
188      690510                                   ...............T.AG..C.......  690538
188      3749389                                ....G...........CA.A......A.TG.  3749359
188      950580                                 ...................A..T......C.  950550
188      5644835                                ..C.....G...C...T.AA......A...A  5644805
188      3161238                                ..............C...CA.......A.TT  3161208
188      3633786                                   ....A...GT....A.A.........-.  3633812
188      3911804                                ..........A........A..TCA...TCT  3911774
188      2719466                               ...........G.AT.....A..........-  2719436
188      889330                                  ..T...........A...A..........A  889301
188      287379                                  ..................A.......A.C.  287408
188      2318949                  ..T......A.T..A............T.AT..A...........  2318993
188      1848372                                 ..................A..........-  1848344
188      5218121                                   ..........T.....A..........A  5218094
188      5853283                              ....C..............A.A..........G  5853251
188      4726343                                   ................A....A.....A  4726370
188      409058                       ..A..A.T..T.C..C.............A..........G  409098
188      4961567                     ...A..G.T....C.............GA.A.......AT.A  4961608
188      3148279                                   ..C.............A...........  3148306
188      3149468                                 ..T........T...G..A.........CT  3149439
188      3690565                                   ................A..........A  3690592
188      5385778                                   ...............AA..........G  5385751
188      5842228                                   ...............AA......AA..G  5842255
188      919971                                  ................A.A.........TG  919942
188      1663360                      ..A..A.T....CT...............A..........G  1663320
188      4302134                                 .....C.......A....A...........  4302105
188      182061                                     ...............A..A.....TGG  182087
188      2606409                              ............T..T...A.A...........  2606443
                                                    \                          
                                                    |                          
                                                   TT
188      4274760                                   ................A.........TT  4274733
188      630223                      ...A..A.T...............T.....A........T.G  630182
188      466684                                    ................A..T...A..TG  466711
188      563614                                    ......G..A........C.......CA  563587
188      596242                                 ..................AA...........  596272
188      2293467                                    ..A........AG..A.........TG  2293441
188      2557326                     ...A..A.T...TC.G..............A........T..  2557367
188      3687241                                 ...C..A.....GG....A...........  3687270
188      4534388                                 ............G...A.A..........-  4534416
188      954099                                  ..................A......A...-  954127
188      740921                                  .................AAC.....A....  740950
188      3800034                                  ....C...........TA.........TG  3800062
188      3861843                                  ...C..........T..A.........CA  3861871
188      4532896                                  ............G.T..AG........T.  4532868
188      3985612                                  ..............CT.A..T......GT  3985584
188      4341790                                  .................A..........-  4341763
188      5759678                                     .......T......A..........A  5759703
188      3558100                                     ..............A...........  3558125
188      3928300                                   ..C...C...T.A...A.........TG  3928273
188      5763601                                ...A...............A.........C.  5763631
188      179990                                 ..C................A..T.A....T.  179960
188      3573114                                   ...C............A....A..A..A  3573141
188      4555024                                   ................A.......A.TA  4554997
188      5248592                                   ....C.....T.....A......A...A  5248565
188      5352816                                  .............A...A.........CA  5352844
188      6055785                                   ..G.............A.......T.TG  6055812
188      2555148                  ..T...A..A.T..T.......C.A...G....A..G........  2555194
                                                                              \
                                                                              |
                                                                             GG
188      682519                                    ................A...C.....CT  682546
188      3117721                                     ..............A...--...G.-  3117743
188      5306714                                    ...............AG........TT  5306688
188      1505460                              ....C..C.......C.....A...G-------  1505485
188      2276329                                  .....G....................TGT  2276357
188      3683431                                 ..............A...A..........A  3683402
188      793141                                 ...................AG..C.....T.  793111
188      1840299                                     ...........G..A......A...G  1840274
188      4553880                                    ..........G..A.A...........  4553854
188      5101955                         ....T....C.......T..T..G..A..........G  5101918
188      984206                                    ....CA.....G.GA.A...........  984233
188      1667151                                      .............A..........A  1667127
188      3025315                               ....-........A.....A...T.....TTA  3025285
188      3762406                                .....A....G.A......A...........  3762436
188      3791349                                ....GC.............A.G.....A.C.  3791379
188      4327643                                ....GC.............A.G.....A.C.  4327673
188      2513601                                      ....T......A.A....C.A....  2513625
188      5237046                                 ..................A..........A  5237017
188      762978                                 ...T...............A........TG.  763008
188      2636581                                    .........T.....A..........A  2636555
188      4918736                                    ...........A...A.......T...  4918762
188      2492343                               ....................T.........C.  2492374
188      3830190                                     ........T.....A..........A  3830165
188      3903196                                .....C.............A........T..  3903226
188      5231170                      ..A..A.T....C.T..............A.........CA  5231130
188      2102970                                ...................A.......TG..  2102940
188      3672259                                     ..............A.........TG  3672234
188      4703340                                ...T............GA.A...........  4703310
188      1274995                               ...C.......-......A.-..........A  1274966
188      2542035                                     ...A...............AGA..C.  2542060
188      2553695                                  ....C.....C...G..A...........  2553723
188      2775924                                       ...T.....T...........T.G  2775901
188      3887276                               ............CA....A.A......T-.T.  3887306
188      774880                                 ..C...........AA.............C.  774910
188      2803033                                   ....C.....T..G..A.......A..-  2803059
188      4028851                                    ...............A...A......G  4028825
188      2279093                                  .................A.........C.  2279065
188      3696500                                 ..................A..........A  3696471
188      5207941                     ...A..A.T....C..A.............A..........A  5207982
188      4944758                     ...A..A......C.......TG.T.....A..........A  4944799
188      1877487                                 ..................A......A...A  1877516
188      3587453                                  ............G...A..C.C.G...C.  3587425
188      3559529                     ....A.A.T....C..........C...A.A..........G  3559572
                                                    \                          
                                                    |                          
                                                   GT
188      913661                          .....CAG..T..............AA....A.....A  913698
188      267226                               ....C..C...........A.A...........  267192
                                                                             \ 
                                                                             | 
                                                                            AA
188      875635                                   .................AT......CTC.  875663
188      2347207                                 ..T...........A..AA..........G  2347236
188      5396457                                   ....G...........A.......A..A  5396430
188      4065471                                        ..T....A...A........G.G  4065493
188      5003739                                ...............A.A.A..T.C....C.  5003709
188      574764                                  ..............A...A..........A  574793
188      2081068                                  .................A..........A  2081040
188      382886                                  ..................A..........A  382857
188      823444                                  ................A.A..........A  823415
188      1714917                                 ..................A..........A  1714888
188      1769384                                 ..................A..........A  1769413
188      2070843                                 ..................A..........A  2070814
188      2307838                                ...................AC........C.  2307868
188      3810101                                 ..................A..........A  3810130
188      5783637                                 ......C.........A.A..........A  5783666
188      3329768                                  ..........A......-..........A  3329795
188      4802787                                 ............GG....A..........A  4802758
188      5378993                                 ..................A....A.....A  5379022
188      242891                                     ...............A..........A  242865
188      4838569                                  .......G.......A.A.........C.  4838597
188      4897594                                 ...T........GG....A...........  4897565
188      71255                                    ..........A......A...C...A..A  71283
188      487135                                      .....T.T...T..A.........T.  487160
188      879224                                  ............G.....A......A...G  879195
188      1653359                                 ...C...G..........A..........A  1653388
188      3786761                                 ..................A.......A..A  3786790
188      5200573                                 ................-....A.T.....A  5200601
188      5715985                                 ...........A......A..........A  5715956
188      3645614                                .................A.A.........C.  3645644
188      5373971                                  .................A..TCA....CT  5373943
188      478729                                     ..........CA.A.A.........T.  478755
188      687238                                 .......A.........-....A...A..C.  687209
188      2231065                                          .........A...........  2231045
188      4186691                                   .........A......A...........  4186663
                                                         \                     
                                                         |                     
                                                         C
188      5253393                                   ..............-........A.T.A  5253367
188      2877416                                 ..................A..........A  2877445
188      578674                                  .................AA..........A  578703
188      1625276                         .....CA.T........T........AC.........A  1625239
188      1666655                                  ...........G.....A..........A  1666683
188      4873339                         .....TAG..............A...AG.........A  4873376
188      3561985                                 .............G.T..A..........A  3562014
188      5736826                                 ...........A..A..AA..........A  5736797
188      1558848                                  ......G..........A..........A  1558876
188      1700977                     ...A..A.T.....................A....A..A..A  1700936
188      2508996                                     ..............A..........G  2509021
188      3095093                                 ...........A......A..........A  3095064
188      3332058                                  .............A...A........T.A  3332086
188      678394                                  .........T.C......A..........A  678423
188      959610                                   ......A...A..A...A..........A  959582
188      4875515                     ...A....-....CTG.G............A.......--..  4875477
188      4640067                         .....C..T.........CAG.....A..........A  4640104
188      4651705                                ............A......A.........C.  4651675
188      4865640                                 .................CC...C.....C.  4865669
188      3093380                         .....CAA.................A-..G.A.....A  3093417
                                                         \                     
                                                         |                     
                                                         T
188      2032762                              ....C.......T......A.A......TA..A  2032794
188      4562516                                 ...G............A.A..........A  4562545
188      4738021                    .......A.T...TC................A..........G  4738063
188      783456                                     .............TA-......A.A.A  783481
188      732553                                   ........T.......CA.......T..A  732581
188      1935136                                 ...........A......AG..CC....CT  1935165
188      244723                                      .....-........A........T..  244748
                                                                             \ 
                                                                             | 
                                                                             G
188      1565555                                    ............CA.A........GC.  1565529
188      2578893                                          ..C......AC...C..T.CT  2578873
188      469979                                  ..................A..........A  470008
188      2049327                                 ..................A..........A  2049298
188      2640119                                 ..................A..........A  2640148
188      1587471                         .....CAG..................A..........A  1587433
                                                                       \       
                                                                       |       
                                                                       T
188      3216211                                 ..................A..........A  3216182
188      395070                                                       ........A  395078
188      3671179                                 ..............A...A..........A  3671150
188      1666917                     ...A....T..T.C.......T........A.......A...  1666961
                                            \                                 \
                                            |                                 |
                                            A                                GG
188      2671360                              ....C.....C..........A..G......TG  2671328
188      2698831                               .............A...G.AA........G-.  2698801
188      3794375                                 ........G.....A.A.A..........A  3794346
188      1557936                                 ................A.A..........A  1557907
188      2073602                              ............T.....G..A.........TG  2073634
188      1130675                                      ...........T.A....A.A...A  1130701
                                                           \                   
                                                           |                   
                                                          GT
188      2237445                                 ......C.....G.....A.G.AC.....A  2237474
188      3699379                                ...........T.......A..G......C.  3699409
188      2509427                                 ...T..............A........T.A  2509456
188      606546                                    ................A.........--  606521
188      3076383                                     ..........A..AA.......A..A  3076408
188      4105822                                ...............A...A.........TG  4105852
188      4562052                                  ..C....C.........A........TC.  4562024
188      2283664                                ..C..............A.A.........C.  2283694
188      6105308                             ........CA..G...G...A.A.......T...  6105274
                                                 \                             
                                                 |                             
                                                 T
188      3594943                            ....A........GA.A..A...A...........  3594909
188      705298                                     .....G......G..A...........  705272
188      2259315                          ....C.T...............G..A..........A  2259351
188      4572300                                         ......C...A.........C.  4572279
188      1244124                              ....C........G.C.....A...........  1244092
188      2971210                                 ..A.......G.....A.A.........TA  2971239
188      3670325                                        ...........A....C..C.C.  3670347
188      5493229                                ..C..........T.....A........G.A  5493259
188      5870577                                          .........C.......T.C.  5870557
188      2050475                                   ......G.T.T.AT..A.C...G....T  2050448
188      2803810                  ..T...A..A.T...AC............A...A..........G  2803766
188      883469                                  ............T.....A..........A  883440
188      4341632                                ...T.......T....G..A.G.......C.  4341602
188      4776570                      ..A..A.T................G.G..A....A.....G  4776530
188      4895982                              ...............C.....A.......A..A  4895950
188      2208898                                           ........A.......A.C.  2208879
188      4524541                                 ..T.......G.......A..........A  4524570
188      6076508                                 .................AA..........-  6076480
188      1902907                               ....-...............A.........TG  1902877
188      2091053                              ....C................A.G.....A.T.  2091085
188      2346919                                 .......AT..-......A.......C.C.  2346891
188      4909299                                   ................A....A....TG  4909272
188      6011690                                  ..............G..A.......A...  6011662
188      493995                     ....A..A.T...TG................A.........TG  493953
188      660519                            ..T...AC......G..A......A..........A  660484
188      4729113                              ....C..............---.....G.A.T.  4729084
188      5894107                                  .............A..AA..........A  5894079
188      392569                               ....A............A...A....A.A.TT.  392601
188      3936264                                   ................A..........T  3936237
188      1594594                                     ............A.-..T.......A  1594570
188      4124139                               ...C.....G........A.A...........  4124108
188      4966355                     ...A..A.G.G..C......T...T.....A...........  4966398
                                                                              \
                                                                              |
                                                                             GG
188      5673156                                   .......A........A..........A  5673129
188      2895116                              ..T.........----.....A..T.......T  2895088
188      5159588                               ...............G....A.........C.  5159557
188      105757                                  .......C........A.A.......T..A  105728
188      579047                                                 ...C..A......C.  579061
188      3702115                                                ..T...T.A.....A  3702101
188      2157933                                 ..................A..........G  2157962
188      4925946                     ...A..A.T..A.C...............AA......A...A  4925905
188      2665110                              ....................AA...........  2665076
                                                                             \ 
                                                                             | 
                                                                            AG
188      492885                   ..T...A..A.T....C.C........C.....A.T..A..A..A  492841
188      3644617                                 ..T...........AG..A..T........  3644646
188      2150320                         .....CAG..T.........G........T.......A  2150283
188      3295138                                    .....TT..C.....A.T......A.T  3295164
188      5332958                                     ......G.TG....A...A......G  5332983
188      1032343                                  ...........T..G..A.......C.T.  1032315
188      2037325                              ........A.....A.....AC...........  2037293
188      289462                                 ........GG......G..T.........C.  289432
188      4742163                                ..............G....A.........C.  4742133
188      5237970                                 ...........AG.....A.........C.  5237999
188      3064486                                  .................A........T.A  3064514
188      5993938                               ....A.............A.A..T...A..T.  5993969
188      771823                                  ...G....C.........A..........A  771794
188      2319962                                 ..................A.........T.  2319991
188      3834795                                ......C.........G...C..A.......  3834827
                                                                   \           
                                                                   |           
                                                                  AG
188      6001617                                 ................A.A..........A  6001588
188      1820939                                 ............G.....A.........C.  1820910
188      3008228                                    ...............A...G.....TA  3008202
188      4624384                                 ..............A...A.........C.  4624355
188      5291597                                 .................AA.........T.  5291626
188      1429108                                     ..A.....G.....A...A....G.G  1429080
                                                                           \   
                                                                           |   
                                                                         AGG
188      5355469                       ....C.T....C.....C.G.....T..A.......T..A  5355430
188      4941747                     ......A.T....C................A..........G  4941706
188      5371216                     ...A..C.T....C........G.T.A...A..........G  5371257
188      742096                               ....C......G........A-..........G  742065
188      5292309                                 ..................A..........A  5292280
188      1280620                                ..C..........C.....-..T.....T.A  1280649
188      3892809                              .................A...A..........T  3892777
188      5362962                     ......A....T.CT............G..A..........A  5363003
188      961592                               ....C......GT..T................A  961624
188      2221712                     ...A..A.T..T.C................A.......AG..  2221753
188      1022961                                  ..............G..A.......C.T.  1022933
188      3711168                            ..C....................A.........CA  3711202
188      3851230                                 .................C.T.......TG.  3851201
188      4796988                                     ..............A......A..C.  4796963
188      1794129                     ....C.G...C..CA.C.............A.......T.TG  1794170
188      2644886                              ..T.............GC...A......A.TC.  2644918
188      2303225                                 ..................A.......AA.A  2303196
188      3256726                                ........-.G........A..A........  3256755
188      5266753                                   ................AC.........A  5266726
188      3214565                                 .........TT.......A..........A  3214536
188      557679                                        ............A...--.....A  557658
188      466383                          .....CAG..................A.G........A  466346
188      3188795                  ..A...C..A.T..A.CT.....G...CC....A...........  3188749
                                                                              \
                                                                              |
                                                                             GG
188      5422403                               .........CC..C......A.......T..G  5422434
188      5889973                                 ..................A....A......  5889944
188      2744883                     ...A.....................-A......-AC.....A  2744922
188      4630939                               ....TT....G..AG.A...A..........G  4630970
188      2186660                                ..C..............-.....CA.....A  2186689
188      51322                                   ..................A...A......A  51351
188      6033338                                ........C.A...AT...A..T......C.  6033368
188      2318006                                ............A.....TA.........TT  2318036
188      5392046                                 ............C.....A..........A  5392017
188      1710357                         .....TAG.........T........A.......AT.A  1710394
188      4882731                               ...C................A..G.....AC.  4882700
188      2053420                          ....C.T...........A......A........T..  2053456
188      651512                          .....TA.T.................A...........  651549
188      3107978                         .....CAG..................A...........  3107941
188      5455798                         ..C..C.G..................A..........A  5455761
188      5725803                         .....CAA..................A.......A..A  5725840
188      2204775                         .....TAG............G.....A..........A  2204812
188      5810389                         .....CAA..................A..........A  5810426
188      5049803                     ...A..A.T....C............T.T.A...--...T..  5049764
188      4875016                         .....TAG..................C..........A  4874979
188      3415530                                 ..T.........G.A..AA........TT.  3415559
188      4302281                                                         .....A  4302286
188      3945779                                 ........G.......A.A..........A  3945750
188      5210911                     ......A.T...TC.......G........A...........  5210954
                                                                              \
                                                                              |
                                                                             AG
188      1831009                         .....CAG..................A..........A  1831046
188      3064737                                 .......G..........A..........A  3064708
188      386285                          .....TAG..................A..........A  386322
188      4407666                         .....CCG........G.G.....A.A...........  4407629
188      1159301                                 .......G..........A..........A  1159330
188      4280566                     ...A..A.T.....................A..........T  4280609
                                                                              \
                                                                              |
                                                                             AG
188      4841920                                 ....A......TT.....A.T.G......A  4841949
188      6041383                     ........T..T..T...............A.......A..-  6041423
188      1987299                                 ..................A.......A.C.  1987328
188      3620879                               ......A.............A..AG.G...C.  3620912
                                                                     \         
                                                                     |         
                                                                    TT
188      5546152                                                       ......T.  5546159
188      3957274                                  ..........A......A..G.......A  3957302
188      5113134                                 .......A.......G..A..........A  5113163
188      4770047                                 ...........A.A....A....A..-..A  4770075
188      5098800                                 .........TG.......A..........A  5098829
188      3052774                                 ................A.A....A.....-  3052802
188      1559115                                ..C....G...........A..........G  1559145
188      5298737                     ...A..A.T...T.A............G..A.........--  5298698
188      250867                                .........-..........A.........CT  250897
188      3660358                         ..A....T.C................A..T....--..  3660393
188      2552152                     ......A.T....C.G.....................A.--.  2552191
188      2961311                     ...A..A...................A.AAA...A....--.  2961272
188      4626806                      ..A..A.T.....................A..........A  4626765
                                                                             \ 
                                                                             | 
                                                                             A
188      5782427                     ...A..A.T................GA..AA........--.  5782388
188      5289329                                .............GCC...A.........C.  5289359
188      5308445                                    ..............TA.G........A  5308471
188      5460884                                   .......G......A.A........TT.  5460857
188      2115947                                    ...............AG..CA.A...G  2115974
                                                                             \ 
                                                                             | 
                                                                             T
188      3354801                    .....C.A.T.C..CA.............---...........  3354840
188      3155070                                 ..................A..........A  3155099
188      1112968                    .......A.T....C.............GT.A..G.....A..  1113011
                                                                          \    
                                                                          |    
                                                                          G
188      4169670                     ...A..A.T....C................A.......--..  4169709
188      2454449                     ......A.T...T..G..C..T..T.....A........A..  2454406
                                                                           \   
                                                                           |   
                                                                          AT
188      4582057                     ...A..A.T....C....A.....T.A...A.......---.  4582019
188      4125358                                ...................AG.......AC.  4125328
188      4980444                                .............GGA..AA...........  4980414
188      2632395                                 ...T.............AA..T...A..T.  2632424
188      4188453                                 ....A.............A.........T.  4188482
188      3586090                              ....C................A.GT......TG  3586122
188      1681339                              ....C................A..........A  1681307
188      2287675                                 ...........A.G..A.A.......T.C.  2287704
188      5763171                             ..C..................AT.........T.  5763204
188      2553589                               ...A......G.........A...........  2553620
188      3065160                                   ...............AA......TA.-G  3065186
188      5407623                                  .................A..T.......G  5407651
188      4598116                                 ..................A..........A  4598087
188      3726880                                 ..................A........TGA  3726909
188      6102927                                 ..................C..........A  6102956
188      2039867                                 .............G....A..........A  2039896
188      2995968                                 ..................A..........A  2995939
188      3681186                                   ................A........T.A  3681159
188      764863                                  ..................A..........A  764892
188      4335424                                 ..................A........--.  4335397
188      3904239                                 ..................C..........A  3904268
188      743366                                 ..................AA........T..  743396
188      973604                                  ...............G..A..........A  973633
188      1773881                                 ..................A..........A  1773910
188      5723966                          ......T...........A......A..........-  5724001
188      4203218                                 .......G..G...A...AG.........A  4203189
188      972651                                   .................A...C-..C...  972624
188      1457344                                 ..................A.......A..A  1457315
188      3330831                                 ................-............-  3330804
188      691819                                  .................TA..........A  691790
188      1720315                         .....CAG..................A.........-.  1720351
188      460316                           ....-...AG..C............A....C.....A  460351
188      3912329                                 ..T...............A..........T  3912358
188      5177831                                                       .......-  5177837
188      941810                          ....T.................A...A.........    941775
188      1138736                          ....C.T..................A..........   1138701
188      2553993                              ..T.......C....................T.  2553961
188      4302805                                ...........T..G....A...........  4302775
188      5341144                                  .................A..TGT....T.  5341172
188      5383257                                   ...............AA.........C.  5383230
188      2566124                               ........G.......A.A.A...........  2566093
188      683525                                  .........T.......AA..........A  683554
188      4044013                             ......................A..........G  4044046
188      2635606                                 .......G..........A..........A  2635635
188      1595746                                 .......G..........A..........G  1595775
188      3671373                                 ..G.....G..C......A..........A  3671344
188      4536225                                 .......G.......CA.A..........A  4536196
188      1242883                                 .......G.....C....A..........A  1242912
188      3729210                                 ..T.........T..G..A..........A  3729181
188      4077897                                 ........-......T..A...........  4077869
188      4925208                                 .......G..........A..........A  4925179
188      5833678                                 .......G..........A.....CA...A  5833649
188      3455871                                 ..................A..........-  3455843
188      5618352                                 .........T........A..........A  5618381
188      404139                                  ..........C......AA..........A  404110
188      840586                     ..G....C.T....C............A..AA...--..AA..  840626
188      2146912                                  ............A....A...A......A  2146884
188      2413143                                 .........T........A..........A  2413172
188      4682804                                 ..T......A........A.......A..A  4682775
188      771588                                  ...........T......A..........A  771617
188      3154190                                 .........G.A......A..........A  3154219
188      3907324                                 ...G.....T......A.A........T.A  3907353
188      5408169                                 ......AC.........AA..........A  5408140
188      5963515                                 ....C....G...GA...A..........A  5963544
188      1896399                                 ..........CAT.....A..........A  1896370
188      5609289                            ..............T.TC...A.A...........  5609323
188      4644707                         ....A.C..C................A........-.A  4644743
188      5339357                             ..A...................A.........C.  5339324
188      761951                                  ..................A..........A  761980
188      5302800                                 ............G.....A..........A  5302829
188      4878361                                 ..................A..........A  4878390
188      5216153                                 ..................A..........A  5216182
188      5890972                                 ..................A..........A  5891001
188      6063336                                 ..................A..........A  6063365
188      2019                                    ..................A....A.....A  2048
188      646355                                  ..................A..........A  646326
188      2621729                                 ..................C....A.....A  2621700
188      3139888                                 ..................A..........A  3139859
188      4160454                                 ..................A..........A  4160483
188      1583398                                 ..................A........T..  1583369
188      1281187                                 ....C.............A..........A  1281158
188      2105631                                 ..................A.........CA  2105660
188      4436693                                 ..................A..G.......A  4436664
188      4631258                                 ..................A..........A  4631287
188      11334                                   ............G....AA..........A  11305
188      64269                                   ............G....AA..........A  64240
188      565937                                  ..................A.G......T.A  565966
188      756685                                  ............G.....A..........A  756714
188      1516101                                 ..................A.........CA  1516072
188      3457590                                 ..................A..T.......A  3457619
188      3839102                                 ......G...........A..........A  3839131
188      3884170                                 ......A...........A........T.A  3884141
188      2008085                                 ..................A..T...A...A  2008056
188      3311288                                 ....C.............A..........A  3311259
188      3424208                                 .................AA.......T..A  3424179
188      4066881                                  ......C...A......A..........A  4066909
188      608276                                  ..T...........A...A..........A  608305
188      730224                                  ..................A..........A  730195
188      1622792                                 ..................A..........G  1622763
188      1879446                                 ................A.A..........A  1879475
188      2390759                                 ............G.....A..........A  2390788
188      2652242                                 .......G........A.A..........A  2652213
188      4332149                                 .....G............A..........A  4332178
188      4743156                                 .............G....A......A...A  4743185
188      4831697                                 ..........TT......A....A......  4831726
188      5508017                                 ....C.............A..........A  5507988
188      999881                                  ..T...............A..........A  999852
188      2886248                                     ............A.A..........-  2886272
188      4858873                                 ..............T...A.........T.  4858902
188      2150900                                 ......C...........A..........A  2150929
188      2882083                                 ..................A.T....A.T.A  2882054
188      3595759                                 ..T...............A..........A  3595730
188      4984894                                 .............G..A.A..........-  4984922
188      1517233                                 ..................C.G........A  1517204
188      2806730                                 .....C............A......A.T.A  2806759
188      2978359                                 ..................A.G........A  2978388
188      3640112                                 ..................A..........A  3640141
188      4594234                           ........................A..TG...A..A  4594271
                                                 \                             
                                                 |                             
                                                AG
188      4833465                                 ..................A..........A  4833494
188      5206053                                 ..............A...A..........A  5206082
188      5222079                                 ..................A..........A  5222108
188      934189                                  ............T.C...A......A...A  934160
188      2291719                                 ..............A...A..........-  2291747
188      3617228                                 ...........AT.....A..........G  3617199
188      4539059                                 ...........A....A.A..........A  4539088
188      4890141                                ..........A.A......A.......----  4890115
188      5321824                                 .............G....A..........A  5321853
188      1738357                                  ..........A......A..TG......A  1738385
188      3483240                                 ..............C.A.A.........GA  3483269
188      4013803                                 .............CA...A..........A  4013832
188      4654210                             .....C.....C.......G.CA..T........  4654243
188      5756814                              ..A...........AC.....A..........G  5756781
                                                                       \       
                                                                       |       
                                                                       T
188      5929136                                  ........T...G..A.A....A....C.  5929164
188      1946733                     ...A..A.T....C...............C....--------  1946700
188      4749176                                 ..............AG..A..........A  4749205
188      5546735                                     .....A........A....A....-.  5546711
188      970513                                   .................A..........A  970485
188      836539                                ....................A.........C.  836508
188      1489821                                 .....G...T........A..........A  1489850
188      3271888                                  .................A......A...A  3271916
188      5958489                                 ..................A..........A  5958460
188      3712210                                 ..................A...A......A  3712181
188      1964452                    ....A..A.T....-..........G.A.A.A..........A  1964493
188      1987705                                  .................A..........A  1987733
188      4432336                                 ............T..T..A..........A  4432365
188      273596                                  .........T....ACA.A..........A  273625
188      5947797                                 ..................A..........A  5947826
188      4161412                                  .................A..........A  4161384
188      4969014                                  ..............G.AA..........A  4969042
188      2693478                         ...C....-.................A..........A  2693514
188      284064                                   ...........T.....A...A......A  284036
188      2563919                                  ............G..A.A.......A..A  2563891
188      2580840                                 .........T....-.T.A..........A  2580868
188      2843691                                  ....C............A..........A  2843663
188      1159638                                 ..................A..........A  1159609
188      1765214                                  .................AC.........A  1765186
188      2211984                                  ...G.............A..........A  2212012
188      4071323                                  .................A..........A  4071351
188      1983265                                 ...............T..AG.........G  1983236
188      2565418                                  ...........T.....A..........A  2565390
188      4339123                                 ..................A..........-  4339095
188      1017407                                   ................A..........A  1017380
188      4061632                                 ..................A..T.......-  4061660
188      5686931                                 ..A...............-...........  5686959
188      3987784                                   ................A......A...A  3987757
188      4178279                                   ................A..........A  4178252
188      4523151                                     ..................G......A  4523176
188      6050880                                  .................A.........C.  6050908
188      854075                                     .....G.........AC.........A  854049
188      4976691                              ....-..........G.....A...A......A  4976722
188      2557018                                   ............A...A..........A  2557045
188      2162249                                   ................A..........-  2162223
188      3736883                                    ..............AA.........-T  3736908
188      5648800                                 ..................A....A.....-  5648772
188      769282                               .....................A........T.G  769316
                                                                              \
                                                                              |
                                                                             GT
188      6040766                                    ...............A..........A  6040740
188      243492                                  ..T.............-....A.......A  243520
188      3552711                             ...T.C.C...........G.AA..G.A..A.-.  3552679
188      5245176                              ....C......CTG.......A.........T-  5245145
188      1397128                                 ................A.A....A....C.  1397099
188      2372487                                 ...........A......A..........-  2372459
188      1568102                       ....G.T.....................A...--...TT.  1568065
188      2592601                                ..............A....A..........T  2592631
188      4312158                                              .....A.........-.  4312143
188      4702871                                   ................A.........C.  4702898
188      5324059                                      .............A........AC.  5324083
188      5699418                                 .......C..........-..........A  5699390
188      2428722                              ....C..............A.A...........  2428756
                                                                             \ 
                                                                             | 
                                                                            CA
188      484389                                  ..T...............A...G......-  484417
188      1514514                                   ..C...........A.A.........T.  1514487
188      2352768                                      ..C........A.AC.......T.-  2352791
188      5805503                  ..T.....CA.T....-............A...A.......A.T.  5805460
188      4217662                              ....C...............AA.........--  4217692
188      5319001                              ...............G.....--.G......T.  5319031
188      3994780                                   ..........G.....A.......--..  3994755
188      4971304                                 ..................-.........CA  4971276
188      1818246                                 ..................A..........T  1818276
                                                                             \ 
                                                                             | 
                                                                             T
188      3213324                              ....C........................--..  3213354
188      4794320                                     ..............A..........A  4794345
188      887430                                  .........T........A..........G  887400
                                                         \                     
                                                         |                     
                                                         T
188      5531057                                 ................-......A.....A  5531029
188      136861                          ..C...AG................A.A.......A..G  136823
                                                         \                     
                                                         |                     
                                                         T
188      1593724                                   .....G..........A...........  1593697
188      3906100                                 .........----.....A..........A  3906075
188      3068352                                 .........-........A..TG....T.A  3068324
188      2669494                                 .........T..G....A-........A.A  2669522
188      3183161                               ..............T...AAA....A...---  3183189
188      5836483                                .................T.A......T..T.  5836452
                                                         \                     
                                                         |                     
                                                         T
188      3636268                               ....................A........--.  3636239
188      2422410                              ....C......G.........A.......--..  2422440
188      784091                                     ......G..G.A...A.........T.  784065
188      4315085                                      ........................A  4315109
188      4703832                         .....CAG.........T...A.-..A....A.....A  4703796
188      5358240                                    ...............A.........G.  5358268
                                                                             \ 
                                                                             | 
                                                                            TG
188      5432235                                 ...T..............-...CA.A.T.A  5432263
188      2244886                                 ..................A......AA...  2244917
                                                                             \ 
                                                                             | 
                                                                            AA
188      2532858                                 ..G...............A......-AAT.  2532886
188      3764367                                 .......GG.........-..........G  3764395
188      5493571                                 .......G.......T..-..........A  5493543
188      4772239                                 ..................A.........-.  4772211
188      5331932                                 ..T.........................CA  5331902
                                                                    \          
                                                                    |          
                                                                    A
188      4832344                                 ................A.A..A...A.--.  4832371
188      6118924                                  .................-..T.T.....A  6118897
188      4908508                                  ................AA..T......-.  4908481
188      5230502                                ..............G...AA......-...A  5230531
188      4864604                                  ..........A.....A.........--.  4864578
188      3015019                                   ..........G.....A......A....  3015048
                                                                             \ 
                                                                             | 
                                                                            TA
188      2192699                                                      .........  2192707
188      759375                                                           .....  759379
188      5994053                                   ..............A.A..........A  5994081
                                                                            \  
                                                                            |  
                                                                            T
188      4892534                        ....G.C.G................-.T..........A  4892571
188      2873591                                 .......C.........A-..........A  2873619
188      2994220                                 ......C..........A-..........A  2994248
188      4785830                                 .....G............-..........A  4785858
188      4379353                                .................-.A.......T..A  4379382
184      5739972                       ....A.T..........C...AT...A.AT.T.......G  5739933
184      4458392                  ...T..A..A.T..T.C................A..........A  4458436
184      3889487                  ..T...A..A.G...TC..........T.....A..........G  3889443
184      5798070                  ..T...A..A.G..T............T...A.A..........G  5798114
184      5677599                     ...A..A.T...............C.....A..........A  5677640
184      4131910                     ...A..A.T...TC..........T.A...A..........A  4131951
184      5913602                     ....C.A.T....C....CC....T.A...A........G.G  5913561
184      6026276                              ...A....C.......A...A....CA....CA  6026244
184      880334                       ..A....T..TAC.....G.........TT..A.....T.A  880374
184      489483                               ................A....A....T.A...A  489515
184      4376901                                ..................AA.........CT  4376871
184      4717268                                ..C................A.G.CA.....A  4717238
184      5524645                               .............C..A...A.........T.  5524676
184      5380811                                ..C..........TCA..AA..........A  5380781
184      4802067                                  ..C............A.A....A..A.C.  4802039
184      5684045                                 .......C..........A.....G.A..G  5684074
184      5904059                                    .............A.A.....G..AC.  5904033
184      828427                                   ...............ATA..G.A....C.  828399
184      1486971                     ...A..A.T..........C....T.....A........T.G  1487012
184      5205573                                  ............G....A......A...A  5205601
184      1688921                                  ......GCT.......AA......AC.TG  1688893
184      6103383                              ....-....C.GA..C.....A....A...T.G  6103414
184      1623312                                   ................A....A...T.A  1623339
184      307466                                   .................A.........TG  307494
184      1386455                               ....-...............A..........A  1386485
184      2481481                                    .........T.....A..T.......G  2481507
184      4455014                                   ................A.........TA  4455041
184      749402                               .................A...A...A.....TG  749435
                                                   \                           
                                                   |                           
                                                   T
184      3107023                                    ........TC................A  3106997
184      5368180                         ..A.........C.........A...A..G....T.T.  5368217
184      4728650                               .....-.....T........A..TG.....C.  4728620
184      4511189                     ...A..A.T....C.....C.G..T.....A..........G  4511148
184      3442634                                    ..............AA...A..AA..A  3442660
184      931874                              .....C............A...-..........A  931906
184      4548231                                ...................T.........C.  4548201
184      2319846                  ..T...A..G.T............T.AC.....A..........A  2319802
184      2943370                ..A.....A..A.T..G...........A..AG..A.........TG  2943416
184      2269794                  ..T...A..A.TT..............T.....A....A..T..A  2269838
184      5947792                                             .....AA.........T.  5947809
184      1586491                  ..T...A..A.A..A......C...........A..T.T..A.TG  1586535
184      4696014                     ...A..G.T....C.......T.AT..T..A..T.......A  4695973
184      4576307                     ......ACA.C...................A..........A  4576266
184      5516392                 .......A..A.T...TC..........G..G..A........A.A  5516438
                                     \                                         
                                     |                                         
                                     T
184      3864770                     ...A..A.G..T.........T...C....A.......A.CA  3864729
184      4121087                     ...A..A.T....C................A..........A  4121046
184      5491876                     ......A.T..T.C..........T..T..A.......A..G  5491917
184      1203337                                                ...A..........A  1203323
184      183216                      ...A..A.T....C..........G..T..A........T.G  183257
184      1190116                     ...A..G.T.......A....T....A...A......A...G  1190075
184      3905842                     ......A.....TC.CC.............A......A..TG  3905883
184      4756541                      ..A..A......C.......G.......AA......A...A  4756581
184      3784831                               ...C............T...-..........A  3784861
184      3153972                      ..A..A.T.................A.A.A..........G  3154012
184      2030819                    ......CA.T..T.C..........T..T..A..........A  2030777
184      189954                              ....TC.........A......-......A...A  189922
184      515406                       ..A..A.T....C...........CA.A....A.....T.G  515446
184      1922629                      ..A..A.T....C.....C....G.C...A........T.G  1922589
184      5310234                      ..A..G.T...TC.......T.T..A.A.A..........G  5310194
184      5714361                      .....A.GT.G.C.........TT.....A..........A  5714401
184      729734                      ...A..A.T..T.C..C.....T.......A...........  729693
184      5342577                              ....C.............-.....T...A...A  5342546
184      3409514                  ..T......AC.....C...C......C.....A..TC.G....A  3409470
184      5978403                                             ......A...........  5978386
184      4066916                               ...C..............-....G.......A  4066946
184      4706301                         ....T....C....C......A....A.........C.  4706264
184      5633602                     ...A..A.T...T..........A......A..........A  5633561
184      4420964                     ...A..A.T...TC................A....C......  4421005
184      3505305                               .............C..A...-..........A  3505275
184      6163215                                    ...............-..........A  6163190
184      1517599                      ..A..A.T....CT....C....T.....A..........A  1517639
184      2743528                       ..C...T..T.C...............AA..T....A...  2743489
184      2156629                         ..A......C................A....A..A.TA  2156666
184      5244080                       ....A.T..............AT.....A.........TA  5244041
184      4132131                       ....A.A..T.C...A............A......A.AT.  4132170
184      295753                                                     ..........A  295743
184      5198771                      ..A....T.C..C................A..TG......A  5198811
184      1223516                     ......A.T............T........A..G....A..G  1223475
184      4872226                     ...A..A.T...........GA....A.A.A....A.....G  4872185
184      3892350                               ....-......TG.......A.......A.TT  3892380
184      6259219                   ..T.....A.T....C......T.........A......A....  6259176
184      2024989                                   .........AC...A.A.G..C.A.AC.  2025016
184      4295680                                    ...........A...A..A.......G  4295706
184      4781811                              ....A.......T..T....CA..-.....T.A  4781780
184      1402446                              .................A...A..T......TA  1402478
184      4180625                              ....C.............G.AAC........CA  4180593
184      541241                               ...T.T...............A..........G  541209
184      2063406                              ............G.A...T..A.........T.  2063374
184      3896218                     ...A....T....CA.C....TG.......A...........  3896177
184      2003111                                                         ...A.A  2003106
184      3740279                              .....TG.............AA..........G  3740311
184      4733782                              ............T...CA...A...C......G  4733814
184      2607843                              ....CT........CG...A.A..T....T.T.  2607875
184      5328505                              ...T..T..............A..........A  5328473
184      1219902                               ...C..........C.....A........T.G  1219871
184      4503325                               ..T........T........A..........G  4503294
184      4119565                               ...C....G..T....A..TA..........G  4119534
184      6209655                                ..................AA.......A.C.  6209685
184      2975183                                 ..T............G..A....TT...C.  2975154
184      2993938                                 ................A.A.........CT  2993967
184      537608                                ....................A..T.A....CT  537577
184      4901986                               ..................A.A..G.A...TC.  4901955
184      5977165                                                         ..C..A  5977170
184      585291                                 ............T......A........T..  585321
184      534972                                 ..C..........T.....A..........G  535002
184      1525958                              .....................A...G......A  1525990
184      2544602                              .....T.............A.A.......A..G  2544570
184      5963431                              ....A..........T.....A..........A  5963463
184      1525748                     ......A.T....C......G.....T.T.A..........A  1525707
184      2355100                                ..C.......G.......TAC......AA.G  2355130
184      6042026                                                           ...A  6042029
184      1208365                                 .........A........A..........G  1208336
184      1427093                                 ...........A..T...A.........T.  1427064
184      2665337                                 ..................A..........G  2665366
184      2861971                                 ........TT........A........A.A  2861942
184      3091623                                 ..................A........T.A  3091652
184      4967082                                 ..................A..........A  4967053
184      4992672                                 ..................A......A...A  4992701
184      5325252                               ...C..C....A.....G..A.......C.CT  5325283
184      5562794                                 .........T......A.A....A.....A  5562823
184      4991418                                 ..........CCT.....A....C.A...A  4991389
184      2285218                                 .........T.....T..A..........A  2285247
184      1841938                               ........................A.....TT  1841969
184      714375                                ..................A.A.......A.C.  714406
184      4460447                                  .........C.......A..........A  4460475
184      5389450                     ......A.......................A..........A  5389403
                                                   \                           
                                                   |                           
                                              TATCCC
184      1352376                      ...C.A.T....C.....A.T........A........T.A  1352336
184      3119605                                  ...........T..T..A..........A  3119633
184      1472232                               ..T........T........A........GTA  1472201
184      5193656                                ............A......A...A..AT.C.  5193626
184      4653095                                  ...............A.AT.TGA...TT.  4653123
184      4887179                     ...A..A.T.....T.....GA....A.A.A..........G  4887220
184      5773636                                .....C.......T...A.A.......T.CT  5773606
184      4738611                                   ................A.........C.  4738638
184      2701644                                   .........A......A.........T.  2701671
184      2889006                                   ..........T.....A......A.T.A  2888979
184      5190206                              ...............G...TAA..........A  5190238
184      3780598                                  .................A.........-.  3780625
184      4053607                      ..A..A.T....C.....C..GTT.....A..T.......A  4053567
184      3048039                      ..A..A.T.....................AC.A...A..TG  3048079
184      3663746                                   ...............AA.........TG  3663719
184      3910639                                  ..C.......C......A.........C.  3910611
184      517799                                  ...........C....A.A.........CT  517828
184      5635981                         ....T....-...................T...AA..A  5635945
184      5980715                                   ................A......A...G  5980688
184      4133600                                 .........G.TC....AC..TGA......  4133571
184      6137321                                   ......C.....A...A...CC.A..T.  6137294
184      1456678                      ..A..A.T....C.......TG.......A.T........A  1456638
184      4453634                                 ..................AG...A....C.  4453663
184      3224484                          ..C............G..A......A.........C.  3224522
                                                   \                           
                                                   |                           
                                                  TT
184      5622880                     ...A..A.G....-..........T.A..AA......AT..G  5622840
184      3786029                                   ................A..........A  3786056
184      1778200                                   .......T..G....T...........A  1778227
184      3011103                                  ...........G.A...A.........C.  3011131
184      5423297                                 .........A.....TA.-..........-  5423270
184      1256438                                     ..............A.........C.  1256413
184      1447377                     ...A..A.T....A................A..........A  1447418
184      5432432                       ....A.T.....................A.......A.T.  5432471
184      2343672                        ...A.T..T..T...............A..........A  2343710
184      2397531                                    ..G......T....AA.......A...  2397557
184      35146                          ........T..T...............A.......TGT.  35187
                                                    \                          
                                                    |                          
                                                  CTA
184      1332803                     ...A..A.T...............T.T...A.TT.......G  1332844
184      917848                                     .........T.....A.......A..G  917874
184      5640729                                  .................A..T.......A  5640701
184      3051342                                     ........T.....A..........A  3051367
184      152732                                   ..............G.CA...........  152704
184      193808                                    ................A.....G.A.C.  193835
184      2870510                              ....C.C..............A..........A  2870542
184      4665083                               .............TG.....A...........  4665052
184      5087990                                   ...A............A........TT.  5088017
184      5282752                                     ............A.A......C...A  5282777
184      2713522                                     ................T..T.AC.T.  2713497
184      4762890                                 ............T.....A........ACT  4762861
184      2506803                     ...A..A.T...T..-....G...TGT.A.A..T..G....G  2506763
184      3422051                                 ...........T.....TA..AG.....TA  3422022
184      2523017                                 ...C..............A.C....A.G..  2523046
184      2824443                                   ...........G.G.TA........A.G  2824416
184      3601567                                     ....GT..T.....A..........A  3601542
184      4383827                                .....A.......G.....A........A.T  4383797
184      6022399                     ...A..A.T..............AT.....A..........A  6022441
                                                    \                          
                                                    |                          
                                                    C
184      802121                      ......A.T.C..C................A.......A.TG  802162
184      4553548                                 ............G.A...A...CA.....A  4553519
184      5151868                                    ......T.................TC.  5151894
184      5769832                                      ..G.........AA..........A  5769856
184      5812277                                    ......G...CA.A.A.........C.  5812303
184      3072209                                 ..T.............A.A........TTG  3072238
184      3804400                               ...........TG...A...A...GA......  3804369
184      896582                                ................A...A......CA.CA  896551
184      4517328                                   ................A..T......TG  4517301
184      2505221                                     ..........A...A........TC.  2505196
184      4068996                                  .............A...A........AC.  4068968
184      5155715                                 ...........T..AG..A....A.....A  5155686
184      4784768                                       ............A..........A  4784745
184      157071                                 ............A.....AA.........CA  157101
184      656279                                   ......G......A...AC...A...TC.  656307
184      857973                                  ..................A...G.....-.  857945
184      1862553                                    ...............A.......C.T.  1862579
184      2773609                                 ..A.....G.........A...........  2773638
184      2450039                                   .............G..A.........CT  2450066
184      3196603                                     ............A.A..........T  3196628
184      1775434                                 ..................A..........A  1775405
184      4761254                                 ..................A..........G  4761225
184      2723480                                 .......G.....................A  2723451
184      1142064                         ..C...AG..................A........A.A  1142027
184      2260829                                 ...........A......A..........A  2260800
184      5069067                                 ..................A.........CA  5069038
184      616725                                    .............G..A.........C.  616698
184      1621652                                   ................A..........A  1621679
184      4398628                                 ........GT.A......-..........A  4398656
184      2737286                                 ..................A........T.A  2737315
184      4596588                                     .......T...G..A...........  4596563
184      5216500                                        ...........A.........TG  5216522
184      118900                                ...A...A............A.......AT..  118931
184      2774602                               ..T...............A...........T.  2774571
184      5448231                                 ..................A....A.....A  5448260
184      2960965                                      .............A.........T.  2960989
184      5598842                         ...C..G..-................-......A...A  5598877
184      5694582                                 ...........A.....AAG.........A  5694553
184      5630629                                 ............T...A.A..T.......A  5630658
184      1306796                                    ...............A........TCT  1306822
184      4786042                                 ...C..............A..........A  4786071
184      3072587                                 ...........A......A..........A  3072616
184      3621740                                   ................A..........A  3621713
184      4507278                         .....CAG...............G..A..........A  4507315
184      3735593                                 ..................A..........A  3735564
184      5079004                                 ..................A..........A  5078975
184      1912512                                ...................A..........A  1912542
184      1423491                                  .................A.......A.CA  1423463
184      1526939                                 ..................A..........A  1526968
184      4139812                                 ..................A..........A  4139783
184      4426205                                 ....C.............A..........A  4426234
184      5200744                                 ..................A..........A  5200773
184      5234228                                 ..................A..........A  5234257
184      5932198                                    ...............A..........A  5932224
184      6062926                                 ..T...............A..T.......T  6062897
184      2475586                                  .................A...G......A  2475614
184      331019                                  ..............A...A..........A  331048
184      1198138                                 ..................A..........A  1198167
184      4150435                                 ................ACA..........A  4150406
184      5506447                                 ...........A......A..........A  5506476
184      5510340                                 ..............T...A..........A  5510311
184      5703013                                 ..................A..........A  5702984
184      6220015                                 ..................A.....G....A  6219986
184      77418                                    .................A..........A  77446
184      6053392                                  ............A....A.....G....A  6053420
184      527689                                  ..................A..........A  527718
184      1422087                                  ...C.........A...A..........A  1422115
184      1986554                         .....CAG..................A...CA.....A  1986591
184      2768044                                 ..................A..........A  2768015
184      3147831                                 ....C.............A.........GA  3147802
184      4481057                                 ..................A........T.A  4481028
184      5214046                                 ..................A..T......CA  5214075
184      6123379                                 ....C.............A........T.A  6123350
184      2663398                                  ............A....A..........A  2663370
184      3964153                                  ...............T.A..........A  3964181
184      4045861                                  ........T........A....A..A...  4045831
                                                                              \
                                                                              |
                                                                             AA
184      4631267                                  ..T............A.A..........A  4631295
184      179132                                    ............A...A..........A  179159
184      987224                                      ..............A..........A  987249
184      6057796                          .....G..-.T....C.........A..........A  6057761
184      965463                                  ...T..C...C..................-  965491
184      3666235                                 ..T...............A..........A  3666264
184      4816786                                    .............A.A...C....T.T  4816812
184      4734102                                 ..T.............A.A......-...A  4734074
184      3391661                               ...........T.......AA..GA....G.A  3391630
184      3871664                                 ...........T.G....A.........TA  3871635
184      2038465                                 ..................A..........A  2038436
184      5688412                         .....CAG.....A............A.........CA  5688449
184      1834454                                 ........G....A....A.......A..A  1834425
184      2086521                          ....C.T........C..T..A...A..........A  2086557
184      2307845                                 ................T.A....A.....A  2307816
184      5798675                         ..C...GG..................A..........A  5798638
184      1503051                                 .......G..........A..........A  1503022
184      4400837                                 .........TG......AA..........A  4400808
184      5363240                         .....TAG.............A..A.A..........A  5363203
184      5672489                                 ..........G.......A..........A  5672460
184      5816934                                 ....C.............A........T.A  5816963
184      6051411                                 ...........A....A.A..........A  6051440
184      630442                                  ................A.A..........A  630472
                                                         \                     
                                                         |                     
                                                         T
184      1035465                                 ................A.-.C..C.....A  1035493
184      5363853                                 .........T.......A-..........A  5363881
184      1513416                                 .......G..........A..........A  1513445
184      2026266                                 .........TT.......A..........A  2026237
184      5989348                                 .........T......A.A.......A..A  5989377
184      6116241                                 ..................A.....G.A..A  6116270
184      334936                                   .................A......A.T.A  334964
184      1631061                                 ..................A..........A  1631090
184      2486612                                   ................-.....G....A  2486586
184      4697094                                 ..T..............AA..........A  4697065
184      5375563                                 ..................A..........A  5375592
184      4190187                         .....CAG.........T.......AAT.........A  4190150
184      4859838                                 .........T........A..T.......A  4859809
184      4873160                                 ..T...............-......T...A  4873188
184      5340231                                 ..A..A.....A......A..........A  5340202
184      6155509                                 ..T....G........A.A...G......A  6155538
184      3872419                      ..A..C.T....C.....--.......A.A.........TG  3872457
184      5261230                                 ..................A.C.....AT.A  5261201
184      315118                                  ..................A......T...A  315089
184      4132787                           ......T.-.............A.A..........G  4132821
184      5420543                                 ............G...A.-..........A  5420571
184      576632                                  ..............A...A..GG......A  576603
184      1789302                                 ..............A...A.......A..A  1789273
184      5062231                                 .........T.......AA..........A  5062202
184      959546                                   ...........G.....A..........A  959575
                                                                      \        
                                                                      |        
                                                                      A
184      2771170                                 ...........A....-............A  2771142
184      2848173                                 ...T.C............A......A...A  2848144
184      4276967                              ....C................A..G...A...A  4276935
184      2871026                                 ................A.-......A.T.A  2871054
184      2951644                                   .....C..........A..TG......A  2951671
184      3637580                                ..........T..G.A..AA.......--..  3637552
184      4204290                                 .........T........A......A...A  4204261
184      4328873                                 .......A.A.A......-.G........A  4328901
184      1697322                               ...C............A...T..-------..  1697298
184      4317265                                 .............G..---..........A  4317239
184      326813                                  .................AA..........A  326842
184      5317456                                 ..................A..........A  5317427
184      5941133                                 ...........A......A..........A  5941104
184      234332                                   ........TG.......A..........A  234304
184      1642088                         .....CAG.........A......T.A...........  1642125
184      4070490                                  ...........T.....A..........A  4070462
184      4912759                                 ...........CG.....A..........A  4912730
184      991827                                  ..................A..A..G....A  991856
184      4145820                                 ...........A....A.T.......--..  4145847
184      3190862                               ...C...C.A....T.....A..........-  3190892
184      3744555                                 .........T........A..........-  3744527
184      4174410                                     ...........-....G........G  4174434
184      2154596                               ................A..AA.........CT  2154627
184      2737106                              ....CA.........T.....A.......A..A  2737074
184      3043644                                 ..............A...A..........A  3043673
184      3594900                                 ............G.....A.T........A  3594871
184      5152243                                  ............G..---..........-  5152219
184      113873                                     .............A.A.........C.  113847
184      2391194                     ...A..G.A..T...........TT...A.A..T...A...G  2391235
184      5535406                                    .............A.A.........CT  5535380
184      2524239                                  .................A.........T.  2524211
184      2791730                                  .................A...........  2791702
184      5136146                  ..T...A..A.T....C.........C......A..........G  5136102
184      6050837                                  .............T.A.AG.GA.....-.  6050864
184      2318661                               ..T.................A.........GG  2318692
184      2923689                                 ..................A........---  2923663
184      785656                                             .......AC..C.G.ATC.  785674
184      1951223                                    ........A.....AA.......A.C.  1951249
184      4022883                               .........G....G.....A...C.....TT  4022914
184      955766                                  ..................A........T.A  955737
184      1423834                         ..C..C.G..................A.......A..A  1423871
184      3659611                                ...................A.........TA  3659641
184      4803267                      ..A..A.T.....A....A.-....A...A...C......A  4803306
184      1527884                                             ......A..........A  1527867
184      5341281                                 ............G....AA...........  5341311
                                                                             \ 
                                                                             | 
                                                                             C
184      912713                                   .................A..........A  912685
184      4390916                              ........................T.......A  4390884
184      5201861                                  ............G....A.........C.  5201833
184      78244                                  ..............GA...A......A..C.  78274
184      1540138                                     ..............A.......AG.A  1540113
184      5555338                      ..A..A.T....C............A...A.......A.TG  5555298
184      4576998                                 ..................A...C....A.A  4577027
184      4739490                         .....CAG................A.A..T.......G  4739453
184      6085071                                 ..............A...A.......-..A  6085099
184      181993                                   ..............G..A.........C.  181965
184      2188291                                  .......T.........A.G......T.-  2188264
184      2517521                                   .....A.T......A.A.........TG  2517548
184      6225929                              .....................A..T.....TGG  6225897
184      542161                            ..A....-................A....--..G..  542193
184      2918011                              .....................A......A...G  2917979
184      5513472                              ............T.AT.....A....A.....G  5513504
184      4009490                              ..................G.AA.........TG  4009522
184      5117119                                   ..........T..G..A......A...A  5117146
184      168559                               ...............G.A..AA.......A..G  168591
184      749106                               ...T.................A..T.A......  749138
184      3986297                         .....CAG.........T........A..TG......A  3986260
184      5959211                                 .........T....T...A..........A  5959240
184      5519908                                 ..A.........G.....-..........A  5519880
184      5742592                         ..A......CT....C....T.....A..........G  5742555
184      3168154                                 .........T........A..........A  3168183
184      156273                                   ..........T.....AA..........A  156301
184      1241203                              .................A...A........T.G  1241171
184      1939875                                 ........G.........A.......A..A  1939846
184      2540792                         .....CAG.................A-...G......A  2540828
184      1379764                                 ..A......T........A....A.....A  1379793
184      6141468                              ..G...G............A.A...........  6141436
184      1854772                                  .................A...........  1854743
                                                                             \ 
                                                                             | 
                                                                             A
184      2475209                                      .............A.........C.  2475185
184      2519715                                                ...A.........T.  2519701
184      3831478                                 ........G...G....AA..........A  3831449
184      644549                                   ...........G.....A..........A  644521
184      3945269                               .....T.C............A..T..G...C.  3945300
184      742502                      ...A..A.T....C.......T......T.A...A......T  742461
184      4743136                                  .......G.........A......A...A  4743164
184      1741401                         .....CAG..................A..T.....T.A  1741364
184      5542130                         .....CAG.......G.T........A..........A  5542093
184      3818196                     .....AA.T..T.C............A.A.A..........G  3818237
184      2087115                                      .............A..T......TG  2087091
184      207659                          .........CTG..............A.......T.T.  207622
184      2451177                               .............A.A....A.G.......C.  2451146
184      4149617                                  ........T....A...A....A.....A  4149645
184      3145436                                   ...C........A.A.-..........G  3145462
184      5964440                      .....G.T...T.T...........T...A...C....GT.  5964480
184      3999511                         .....CAG.........T........A..........A  3999474
184      4461688                     ...A..A.G.C..C................A..........A  4461647
184      2798486                                 ..................A........G.A  2798515
184      4101942                               ..................-........A...A  4101972
184      6046827                                  ........TG.......A.G........A  6046799
184      1928935                         .....CAG........G.........A..........A  1928972
184      5973500                                    ............GA.A.....G.A.T.  5973474
184      4556704                              ....C..............-....T...A..TA  4556735
184      5378514                                                  ............A  5378526
184      5760705                               ...A..........T.....-..........A  5760675
184      3320210                  ..T...A..A......C.......T.AT................G  3320254
184      6073626                                 ..................A..........A  6073597
184      5771544                                 .............AA.A.A.......A.C.  5771515
184      397797                       ..A....T..ATC............A...A.........TG  397837
184      4196161                                .............C...-....A.....-T.  4196133
184      4728177                                   ................-..........G  4728203
184      1187622                                 ..................-.G.....AG.T  1187650
184      3304139                                ................-..A........TT.  3304110
184      5622353                                   ................A.........C.  5622326
184      529901                                  .............A....A..........A  529872
184      1057453                                                    ..A...A...G  1057463
184      3807327                                                  .....GA....C.  3807339
184      3222971                                 ..................A..G.A.....A  3223000
184      720317                          .....CAG............G....--..A.......A  720352
184      759913                      ...A..A.T...TC...C............C..........A  759872
184      6080909                                 ............G.....A..........A  6080938
184      208301                                  .........TG.......A...C......A  208330
184      5690826                     ...A..G.T....C..........G...T.A..T.....G.G  5690867
184      3885714                                 .............A....AGG...G....A  3885743
184      3743874                                 ..................A..........A  3743903
184      520333                                     ...............A..........A  520359
184      5247823                               ...........T.......AA.....G...C.  5247792
184      2065789                                  .............A...A..........A  2065817
184      4122450                                  .................A..........A  4122422
184      5773877                                   .......T..G.A...C..........A  5773849
                                                                      \        
                                                                      |        
                                                                      A
184      643106                       ..A..A.T....C................A........T.A  643146
184      2808624                              ....C.........AC...A.....A......G  2808658
                                                     \                \        
                                                     |                |        
                                                     C                A
184      4441726                              ....C..........T.....A..TG...A.T.  4441694
184      5112832                                  .............T...A........T.A  5112804
184      5664869                     ...A..A.T.C.........C.....T...A.........TG  5664918
                                                                      \        
                                                                      |        
                                                               TCTGGAAA
184      1380196                         ..A.................CA....A..........G  1380159
184      5349691                                    ........A...G.........TT..-  5349716
184      1011525                                   .....C.G........A.....G....A  1011552
184      4049921                                 ..................A..........-  4049950
                                                                   \           
                                                                   |           
                                                                   A
184      6140440                              ....-...............AA.........C.  6140471
184      6022206                         .....CAG..T......TC...............A..A  6022169
184      4587400                                .................A.A......A..C.  4587370
184      1701308                        ....GT...GC........T.......A......CA..A  1701270
184      4050636                               .............A......A...A.....C.  4050605
184      4707777                      ..A..G.G............T.TT..GA.A..........G  4707737
184      5830015                                     .............AA..T......T.  5830040
184      1474234                                 .........T........A...........  1474264
                                                         \                     
                                                         |                     
                                                         C
184      3876618                                 ..................A..........A  3876589
184      2304326                         .....CAG.......C..........A..........A  2304363
184      78134                           .....TAG.........T........A...A......G  78097
184      4086189                         .....CA.T......G..........A..........A  4086152
184      3729661                            ............G..........A......AA.T.  3729695
184      5579814                                   .......T.-..T..A...........G  5579787
                                                                      \        
                                                                      |        
                                                                      A
184      4479815                                    .............A.T....A.A..T.  4479789
184      1486104                         ..C...AG.....C.....T......A..TG......A  1486067
184      6006798                                 .......C......A...A.GTG......A  6006769
184      2478130                         .....CAA..................A..........A  2478093
184      4397904                        ...A.T....C.C........T.....A..........G  4397866
184      967959                          .....TAG..................A........T.A  967996
184      126764                          .....CAG..............A..CA....A.....A  126801
184      5466633                         .....CAG.............A....A..........A  5466596
184      4597294                 ...T...A..A.T....C...........G....A.......--..  4597337
184      595664                          .....CAG..............A...A....A.....A  595701
184      5391768                         .....CAG...........CG.....A..........A  5391805
184      5645044                         ..C...GG..................A..........A  5645081
184      594391                          .....CAG..............A...A....A.....A  594354
184      4063588                         .....CAG..T...............A..........A  4063551
184      3435405                         .....CAG..................A......A...A  3435368
184      4284806                         ..C.....TC..............A.A.........C.  4284769
184      2416473                         .....CAG..T..G............A.......T..A  2416436
184      5531530                         .....CAA...........C......A........T.A  5531493
184      2622399                         .....TAG.....C............A..........A  2622436
184      2771024                                                         ......  2771019
184      4133961                              ....................A-.TT......C.  4133994
                                                   \                           
                                                   |                           
                                                  TC
184      4198048                         .....CAG..T...............A..........A  4198011
184      74558                                   .........T........A..........A  74587
184      280363                                  .........T....A...A..........A  280392
184      5692367                                 ..T....C..........A.....T....A  5692396
184      742662                          .....CAG.........GT.......A..........A  742625
184      2610394                                 .............GA...AT...A.A...A  2610365
184      4092318                                 ...C.....T........A.....T....A  4092289
184      353400                      ...A..A.T....C................A..........-  353360
184      970320                          .....CAG............T.....A.........CT  970283
184      239329                                  .........T.A..A...A..........A  239358
184      1838620                                 ........C.......A.A........T.A  1838649
184      5661867                                 ...........A..T...A........A.A  5661896
184      4391871                                 ............GG....A..GG....T.A  4391900
184      4806274                                                          ....A  4806278
184      1482704                              ....C............T..AA.........TG  1482672
184      4703676                                     ..............A.......C..A  4703701
184      4082931                    ......GA...CT...........C......A........--.  4082891
184      2988987                               ..............GCA...AG.T.......G  2988956
184      1595335                      ..A..A.T...AA...C...T..T.....A..........-  1595296
184      5711656                                 ..T.............A.A........GGA  5711685
184      1133128                                 .........A........A..A.....ATA  1133099
184      2626153                                  .................A.........CA  2626125
184      2583541                                 ..................A..........A  2583512
184      1495287                     ...A..G.T...AC................A........--.  1495326
184      2576820                                 .....................T...--A..  2576848
                                                         \                     
                                                         |                     
                                                         T
184      3620073                                 .......A.G.-....A.A..........A  3620045
184      5329264                                 ..................A........T.A  5329293
184      758251                                  ..T...............C.......--..  758278
184      5829615                                   ..............A.A.......--..  5829590
184      4235977                                 .......-........C.A.......A..A  4235949
184      4646002                                 ..................C.......--.T  4645975
184      5583754                                 ..................A.G.....--..  5583781
184      182286                                     ...G...........A........T.A  182312
184      1449962                                    ....G...A......A..........A  1449988
184      418470                                      .......-......A...........  418496
                                                                             \ 
                                                                             | 
                                                                            TT
184      6187959                              ..T..T.C.............A......A.T..  6187991
184      332415                       .....A.T...TC................A........---  332452
184      3048728                                    ........A......A.......T.C.  3048702
184      4711004                              ...T..........TT.A..AA..........G  4710972
184      609327                                   ...........G.....A..........A  609355
184      2986477                     ...A..A.T....CT..A....T...T...A..T....--..  2986516
184      178176                                 ...................A..........A  178206
184      5828857                                ...................A..........A  5828827
184      4621575                         .....CAG..................C..........-  4621611
184      1530471                                  .............A...AT.........A  1530499
184      515885                                  .........T........A..........-  515857
184      1725536                         .....CAG..G...............A..........-  1725500
184      4055726                         .....CAG..............A...A..........-  4055690
184      642007                               .....TCC.............A..........A  642039
184      4232841                              ....C...............AA..........A  4232809
184      3424201                                  .................A..........A  3424229
184      1376365                                 ...............-..A........--.  1376339
184      2917350                               ..................A.A....A......  2917319
184      1782201                                  .............A..AA.........TA  1782173
184      3008698                                  ...........GCA...A.........C.  3008670
184      4142515                     ...A..A.T..T.C..............A.A......-...G  4142475
184      4479394                                  ...........G.....A.......A.C.  4479422
184      5997397                                 ............T.....A..T.....--.  5997424
184      4425808                                 ..................A..........A  4425779
184      2829073                                 ..................A..........A  2829102
184      3971019                                 ..................A..........-  3971047
184      4854619                                 ...........A......A..........A  4854590
184      2501488                                 .................TA..........A  2501517
184      5113640                                    ...............A..........-  5113615
184      5623276                         ..A....G.C................A..A....T.--  5623311
184      1971769                                   ................A.........--  1971744
184      2239157                                    ...............A..........-  2239182
184      4064761                                      ..G..........A..........A  4064737
184      862065                                  ..................A..........A  862036
184      979498                                  ..................A..........A  979469
184      1131118                               ...C........T.T.....A..T........  1131087
184      1985430                                 ...........T......A..........A  1985459
184      4083600                                 ............G.....A.........CA  4083571
184      5090743                                 .................AA..........-  5090715
184      4647009                              ....A.........A......A...C......G  4646977
184      6150677                                 ..................A..........A  6150706
184      3332033                                 ................C.A....A.....-  3332061
184      3729509                                 ..................A......TA..A  3729538
184      5060377                                   .........A..A...A.......----  5060354
184      5141086                                 ..................A...C......-  5141058
184      2969680                               ...C................A.....CA..T.  2969712
                                                                      \        
                                                                      |        
                                                                      G
184      5777775                                .....C.............A.......T..-  5777804
184      183554                                  .............G....A..........A  183525
184      4100875                                 ...........A......A..........-  4100903
184      5172443                                 ..............A..AA..........-  5172415
184      4632950                               ...C..............-............A  4632980
184      1598284                                       ............A.......----  1598265
184      6125054                      ..A..G....T.C............C...A.......--.A  6125015
                                                                     \         
                                                                     |         
                                                                     T
184      3950889                                 ..T..............AA..........A  3950918
184      4504328                                 .........A........A..........A  4504299
184      3363332                                 ........C.........A..........A  3363303
184      4620181                                 ............G...A.A..........A  4620210
184      3863880                                  .................AG.........A  3863908
184      912082                                  .......C.........AA......A...A  912111
184      3739446                                 .......G..........A..........A  3739417
184      4018394                                 .........T........A.........CA  4018365
184      5154579                                 ........C.........A..........A  5154550
184      5543546                                 .......G..........A.......A..A  5543575
184      757578                                  ........G.....A...A.........CA  757549
184      1391644                                 ........G.........A..........A  1391615
184      1569729                                 .........T........A......A...A  1569758
184      1668054                                 ...........A..A...A..........A  1668025
184      2507365                                 .........T..C.....A..........A  2507394
184      3003436                                 ...............GA.A....A.....A  3003407
184      3893836                                 ..T.....C.........A..........A  3893807
184      4152027                                 ..T.....C..A......A..........A  4151998
184      4425043                                 ..T......T........A...A......T  4425014
184      4613525                                 ........C.....A...A..........A  4613496
184      5043897                                 ........CT........A....A.....A  5043868
184      806254                                  .......GG.........A.G........A  806283
184      1232558                                 ........G.....T...A........T.A  1232587
184      643734                                  ........G.........A.......A.CA  643763
184      2535598                                  ..T..............A..........A  2535570
184      3765151                                 ........C.........A.......A..A  3765180
184      3980663                                 ...G...G...T......A..........A  3980692
184      5493146                                 .......A......A...A..........A  5493175
184      5964762                                 ........G...G...A.A..........A  5964791
184      1523429                                 ..T.....G.......A.A.......T..A  1523458
184      4062241                                 .....C......G.....A....A.....G  4062270
184      5162454                                  .................A..........A  5162426
184      5727688                                 ..................A.........C.  5727717
184      5314385                              ....C............A..AA.......--..  5314415
184      96796                                    ............CA...A.......A..A  96824
184      4031417                                                     .....TA.C.  4031408
184      4059271                                    ......T..T...A.A..........G  4059245
184      5202085                                  .................A..--T..ATC.  5202059
184      731549                                   ........T........A..........A  731521
184      965288                      ....G.A.T...A.......G..T..A......A......T.  965246
                                                                        \      
                                                                        |      
                                                                        T
184      1520734                               ....-............G..A........--T  1520762
184      5202354                                 ..................A..........A  5202325
184      4479909                                 ..................A...G......A  4479880
184      4614180                                 ..................A..........A  4614209
184      4723165                                 ..................A..........A  4723136
184      3035594                            ......C................A.........--  3035626
184      6064880                                 ..................A..........A  6064851
184      410555                                  ..................A..........A  410526
184      3096969                                 ..................A..........A  3096940
184      3108104                                 ..................A..........A  3108075
184      3429280                                 ..............A...A..........A  3429251
184      3836298                                 ..................A........T.-  3836270
184      4454671                                 ............G.....A......A...A  4454700
184      4517568                                 ................A.A..........A  4517597
184      5190906                                 ..................A..........A  5190935
184      5223957                                 ..................A..........G  5223928
184      5311230                                 ..................A..........A  5311201
184      5441205                                 ...........T......A..........A  5441176
184      5496552                                 ..................A..........A  5496581
184      4600545                                 ..................A..........A  4600516
184      4402824                                 ................A.A..........A  4402795
184      4705496                                 ..................C........A.G  4705467
184      790391                                  ..................AC.........A  790420
184      964485                                  ..................A..........A  964514
184      2794519                                 ..................A...A......G  2794490
184      4896771                                 ................A.A.......A..A  4896742
184      4936715                                 ................T.A..........A  4936686
184      5861903                                 ..................A...CA.....A  5861874
184      6066711                                 ..................A..A.......A  6066740
184      1298606                                 ..................A..........G  1298635
184      4215472                                 ..................A....T.....A  4215443
184      4742092                                   ................A...A.....T.  4742065
184      4754702                                 ..................A...C.......  4754732
                                                         \                     
                                                         |                     
                                                         T
184      5204845                                  ........G........A........T.A  5204817
184      5275294                                 .............CA...A..........-  5275266
184      491468                                   .................A..........-  491441
184      579010                                  ...............G..A..........A  578981
184      1159084                                 ..................A..........A  1159113
184      2241395                                 ................A.A.....T....A  2241424
184      2474679                                 ..................AG......A..A  2474708
184      3195318                                 .....................T.......A  3195289
184      3711520                                 ......G...........A..........A  3711491
184      4153105                                 ................A.A..T.......G  4153076
184      4401825                                 ..................A..........A  4401796
184      4515570                                 ..............AG..A..........A  4515599
184      4539797                                 .................AA..........A  4539826
184      5197113                                 ..................A..........A  5197142
184      5373096                                 ................A.A..........A  5373067
184      5500231                                 ..................A..........A  5500260
184      5673572                                 ..................A....A.....A  5673601
184      5691469                                 ..................A..........A  5691498
184      5944088                                 ..................A......A...A  5944117
184      5961142                                 ...G............A.A..........T  5961113
184      6149405                                 .............A....A..T.......A  6149376
184      4009004                                 ........C..A......-..T.......A  4009032
184      4420511                                 ................A.A.......A..A  4420482
184      4790233                                  ...C...G.........A..........A  4790205
184      5306865                                 ..................T.........CA  5306894
184      738784                                  .......C..........A..........A  738755
184      1201894                                 ..................A..........-  1201866
184      3050500                                 ............T...A.A..........A  3050529
184      4260244                                                       .......T  4260251
184      4430957                               ..............C....A...........A  4430926
184      226842                                  ..................A..........A  226871
184      933006                                  ..T...............A..........A  932977
184      2518796                                 ..................A..........A  2518767
184      3128978                                 .............CA...A..........A  3129007
184      3792708                                 ...C..............A..........A  3792679
184      4020032                                 ..T...............A..........A  4020061
184      4368559                                 ..................A.G........A  4368530
184      4501541                                 ..................A..........A  4501570
184      4523493                                 ...G...........TA.A......A...A  4523522
184      4666149                                 .............A....A..........A  4666178
184      4835173                                 ..................A....A.....A  4835144
184      5144887                                 ................T.A..........A  5144858
184      5361770                                 ..............A..AA....A.....A  5361799
184      5541785                                 ..................A...C......A  5541814
184      5772677                                 ...........A......A..........A  5772648
184      6092800                                 ................A.A..T.....A.A  6092771
184      353810                                  ..................A........T.A  353781
184      444692                                   .......G.........A....A.....A  444720
184      730558                                  ....C............TA..........A  730529
184      885712                                   ..C....C...C.....A..........A  885684
184      1765167                                  .......T....G....A..........A  1765195
184      1933990                                 ...............G..A........T.A  1934019
184      2830681                                 ..T...........A...A.........GA  2830710
184      3760669                                 .................AC..........A  3760640
184      4732310                                 ..................A........A.A  4732339
184      5025304                           ...T...-.....A..........A..........A  5025270
184      5092914                                  .........G..G....A.........TA  5092886
184      286496                                  ..............A..AAG.........A  286467
184      680551                                  ......G...........A..TG......A  680522
184      4010660                                 ..T...............A..T......CG  4010631
184      4176005                                 ..T..............TA......A...A  4175976
184      5958167                                 ..............C...A.......A..G  5958138
184      6064636                                 ...........T..A...A..........A  6064607
184      2597392                                  ......C..........AG.......T.A  2597364
184      4499139                                 .................CA......A...A  4499110
184      4362200                                 ............G.....A......A...A  4362229
184      1166828                           ........T...............A..........A  1166791
                                                 \                             
                                                 |                             
                                                AG
184      4953756                      ..T......G.-...C.............A..........A  4953717
184      1911242                                 ......G...........A..........A  1911213
184      5361238                         ......G.-.................A..........A  5361202
184      4182603                                 ..................A..........A  4182574
184      4479019                                 .......G..........A..........A  4479048
184      4489646                                 .........T..G.....A..........A  4489675
184      4650296                                 ..................A..........A  4650325
184      139454                                   .................A..........A  139482
184      2313468                                  .................A..........A  2313496
184      5688025                                  .......T...C...A.A...........  5687997
184      5770072                                  .................T..........A  5770100
184      4570995                                 .................AA....A.....A  4570966
184      1270612                                 ..................A..........G  1270641
184      3123564                                  .................A..........A  3123592
184      5584740                                 ..................A..........A  5584711
184      5967859                                 .......A..........A..........A  5967830
184      2952127                                  .......G..................T.A  2952099
184      3130636                                  .................A..........A  3130608
184      3795896                                  .................A..........A  3795924
184      800140                                  .............A....A.G........A  800169
184      5108785                                 ................A.A..........A  5108756
184      5567568                                 .........T....A...A..........A  5567597
184      5610060                                 ..T........A......A..........A  5610031
184      5676640                                 ..........T.......A.......CT.A  5676611
184      5915557                                 .........T.....G..A.......AT.A  5915528
184      990988                                   .................A..........A  991016
184      4221121                                  .................A..........A  4221149
184      5418226                                 ..................A..........-  5418254
184      4714023                                  .................A..........A  4713995
184      241709                                      ..............AG.........G  241684
184      693128                                   ...C............AA..........A  693156
184      2076380                                 ..................A........G.A  2076409
184      2733603                                   ...A...T.....G..A...........  2733630
184      2937100                                 ..T...............A........T.A  2937129
184      3330529                                     .....T.A......C..A......C.  3330554
184      4686362                                 ..................A..........A  4686391
184      341076                                   .................A..........A  341104
184      1608086                                 ..................A......A.T.A  1608057
184      2756522                                  ...............AAA.......A..A  2756494
184      5822269                                 .......C......T...A.G........A  5822298
184      5949680                                  ............CA...A..........A  5949652
184      5981423                                 ..............A...A..T.......A  5981452
184      374859                                   ................AA..........A  374887
184      4473724                                  ................AA..........A  4473752
184      1698758                                ..C................A......A....  1698788
184      3141844                                     ..............A..G......C.  3141819
184      4819000                                 ..G...............A..T.......-  4819028
184      5743202                                ..A..C...........A.A.G......GCT  5743232
184      5801081                                    .....G.........A.....T...C.  5801054
                                                                          \    
                                                                          |    
                                                                          T
184      6040453                                  ........T........A....A.....A  6040481
184      4268204                                   ................A..........A  4268177
184      4698943                     .....GC.T....-..........TG....A...........  4698903
184      5099899                         ...C..A..-................A..........A  5099935
184      5992265                                    ...........C...A...........  5992291
184      124324                                     ...............A..........A  124350
184      5147157                                  ..........T......-..........A  5147184
184      5486484                                  .................A.G........A  5486456
184      99163                                    .................A..........-  99190
184      725657                               ....C.......T......A.A..........-  725688
184      5026018                                   ................A...A...A...  5025991
184      315604                                    ................A..........A  315631
184      1369542                                .............T.....A...GA.....A  1369512
184      909185                                    ..........T..G..A..........A  909212
184      1287025                                 .........T........A.......A..A  1286995
                                                         \                     
                                                         |                     
                                                         T
184      3572058                                  ................AA..........A  3572030
184      3894216                                    .......T.......T......C...A  3894242
184      4094317                                 ..T...............A..........-  4094289
184      4538119                                 ................AAA..........-  4538147
184      5601330                                  ...............A.A..........A  5601302
184      2936210                                 ..............A...A..A......C.  2936239
184      4671321                         ......G.-..........A......A.......A..A  4671285
184      5072297                                    ...........A...A........G.A  5072271
184      6154686                                  ...............A.A..A...T...A  6154714
184      2546541                                 ....C......A.....A-.......T..A  2546513
184      4591742                                      .............A..TG......A  4591718
184      1330115                               ...........T..T.....A..........-  1330085
184      3635033                                 ........C.........T...CC.....A  3635062
184      594179                                    .....CC..................A.A  594152
184      1958474                                 .......C....G....A-..G.......A  1958502
184      4733258                                 ...............G..A.......A.G.  4733289
                                                            \               \  
                                                            |               |  
                                                            A               T
184      3173690                         .....CAG................-............A  3173654
184      4582894                                     ..............A..........A  4582869
184      241370                                      ..............A..........A  241395
184      2701874                                 ................-............-  2701847
184      5021197                                 ................-............A  5021225
184      5489659                                 ..................A...........  5489629
                                                                              \
                                                                              |
                                                                              G
184      475854                                  ..A...............-...C......A  475882
184      180153                                  ..................--.A.......A  180126
184      1455712                                 ................-......A.....A  1455684
184      3847486                      ......C..G.-.................A......--A..  3847449
184      3892114                                 ..................A.........--  3892087
184      88399                                       ...A..........A..........A  88374
184      941441                                      .........G....A..........A  941416
184      3686024                                     .............TA......A...A  3685999
184      286720                                  ................-.A......A...T  286748
184      3120137                                 ..............-.A.A.......A..A  3120165
184      5520251                                    .........T.....A.......T..G  5520225
184      1567080                                   .....C..........A...........  1567053
184      4485229                                     ..........A...A......T...A  4485254
184      4594717                                   ......GT..T.....A..........G  4594744
184      4266541                                        ....AC.A............TCG  4266518
                                                                      \        
                                                                      |        
                                                                      A
184      5589230                                  .................-..........A  5589257
184      5642312                                 .........-........A......A...A  5642284
184      40482                                   ..................A.....-....A  40454
184      870057                               ....................AA.......A..G  870024
                                                         \                     
                                                         |                     
                                                         T
184      5214834                                  ........T.....-..........A..A  5214807
184      2042339                               ...........A........A...--....C.  2042368
184      2446859                                 .......-.T........A..........A  2446831
184      5285022                                 ...............-..C..A..G....A  5285050
184      2291460                                 ...C.....T......A.-..........A  2291488
184      3710263                                 ...............G....-....A...A  3710235
184      4011239                                          .........A..........A  4011259
184      5534167                                 ....C.............-..........A  5534139
184      5758439                         ..C..C.G.................A-...A......G  5758403
184      5245383                        ...G.....A...........T..T.A-..........-  5245344
                                                   \                           
                                                   |                           
                                                 TTC
184      5718367                          ....C.T........G.T......A-..T.A.....A  5718332
184      1240659                                   ..............A.A.........-.  1240633
184      4078231                                     ..............A..........A  4078206
184      4740779                            ......C.............-..A.......T..G  4740812
184      278610                                      .................AAA......  278637
                                                                    \          
                                                                    |          
                                                                   GA
184      4075678                                  ...................G........A  4075709
                                                                  \            
                                                                  |            
                                                                GAA
184      1543329                                 ..T.........T--.A..........A.A  1543302
184      1806878                                 ..T..............A-..T.......A  1806850
184      4693588                                  ......C........A.-..........G  4693561
184      5780317                                 ..............A.A.-........T.A  5780345
184      377685                                  ..................A..........A  377715
                                                         \                     
                                                         |                     
                                                         T
184      291715                                  ................-....A.......A  291687
184      3806484                                 .........T........A...........  3806514
                                                                              \
                                                                              |
                                                                              G
184      4616701                                 ..................A..........-  4616729
184      5019563                                 ..................A.......A..A  5019533
                                                         \                     
                                                         |                     
                                                         T
184      5380304                                 ................-.A..........A  5380276
184      6130739                                 .........T........-..........G  6130711
184      1358241                                  .................A.........--  1358215
184      3307165                            ......C................A...--...ATG  3307133
184      5337854                                 ................-.A......A...A  5337882
184      4867950                                                       .......A  4867957
184      5749250                                  ................AA....A...G.G  5749221
                                                                            \  
                                                                            |  
                                                                            T
184      5821028                               ....................A..T......CT  5820995
                                                                            \  
                                                                            |  
                                                                           TC
184      1692685                                 ..................A......A..--  1692712
184      5973679                                              .....A.........T.  5973695
184      5115759                                 ...........A......A...........  5115790
                                                                             \ 
                                                                             | 
                                                                            AA
184      1684902                                   ...A............A........---  1684878
184      3042988                                             ......A...........  3043005
184      4252081                                 ................-.........A..A  4252109
184      963433                        ....A.T..T........T......T..A..........G  963392
                                                          \                    
                                                          |                    
                                                         TT
184      5084566                                 ................A.A..........A  5084596
                                                         \                     
                                                         |                     
                                                         T
184      753130                            ...T...-................A........--.  753098
184      1117756                                    ...............A..........A  1117783
                                                                             \ 
                                                                             | 
                                                                             A
184      4996454                                 .............A....-..........A  4996482
184      1729904                                 ..................C........T.A  1729874
                                                                      \        
                                                                      |        
                                                                      A
184      6041739                                    ..C.....A......A.......--.G  6041763
184      4629405                               ....TG............TAA...CA....T.  4629437
                                                                      \        
                                                                      |        
                                                                      A
184      804592                                   ...............-AA......A..T.  804565
184      3675718                               ...A..................C.......T.  3675751
                                                                   \           
                                                                   |           
                                                                  AA
184      1272932                                 ................-A..GA.......A  1272960
184      3909729                                .................-.T.......A.C.  3909758
165      4245446                  ......A..A.A....C................A..........A  4245490
165      4436737                     ...A..A.....TC................A..T.......G  4436778
165      1254249                  ..T...A..A.A....CT.........T...A.A...G......G  1254205
165      5963007                     ...A..A.T.G..C...........G....A.......A..A  5962966
165      5946928                     ...A..A.T....C................A......A...A  5946887
165      4184036                     ......A.TG...........T..C...A.A..........G  4183995
165      1048554                     ......A.T....C...........GA...A......A...A  1048513
165      122337                      ......A.T.C.............TCA...A..TG.T....A  122378
165      2058421                              .......GC..CT........A........T.A  2058453
165      3918561                     ...A..A........T..C.GT..T...............CA  3918602
165      3169525                         ..A......C..........T.....A..........A  3169562
165      5044345                         ..A.................T.A...AC...C.....G  5044382
165      5556851                         ..A......C.......T..T.....AGC........A  5556814
165      6100953                         ....T..T.C..G.C.......A..A.......AA.TA  6100990
165      4768781                                   ........GTG.....A..T....A...  4768754
165      78227                                   ...........AC.....A..T......C.  78256
165      1550560                              .......C......AT.....A..........A  1550592
165      7018833                              ...........CT..T.....AC.....A...G  7018865
165      2759044                                   ................A..........A  2759017
165      3965971                                  ..........A.....AA...........  3965943
165      6698559                                  ........T...G....A..TG.....C.  6698587
165      4552605                               ..................A.A....A.TC.TG  4552574
165      2893058                               ...A.........AT.C.CAA..T.......G  2893027
165      7150875                               ...C.......T..T.....A...........  7150906
165      721316                                  ..T..............AA......A..C.  721287
165      3547809                              ....C...............TTG...A..A..A  3547841
165      4035959                                ..C...........A....A..TG..A...G  4035929
165      995077                                ..............T.....A..T..G....A  995108
165      4831735                                 ...C.....T......A............A  4831706
165      3932181                                 .......A..........TG.........A  3932210
165      2367093                                    ...........A...A.T....A.TTT  2367067
165      746225                                   .................A.......A.C.  746253
165      6013065                                   ................A.........TG  6013092
165      4136069                                     .........G....A.......AT.G  4136044
165      1145508                                    .....C...C.....A..........A  1145482
165      6996939                                         ..T.......T..TCA....CT  6996918
165      6508934                         ..A....T......G....A......A...CA....T.  6508971
165      4609726                                      .............A...A......G  4609702
165      4872786                                ..A......G..A......A...........  4872756
165      4498142                                   .......T..T.....A.G..A.....G  4498115
165      3392458                                        ......CA...A..........A  3392480
165      1967139                      .......T.....G.....C.........A....C...T.A  1967098
                                           \                                   
                                           |                                   
                                           A
165      3078821                              ..............A......AG..A.......  3078789
165      3864275                  ..T...A..A.G...............T.....A.G....A...G  3864230
                                                         \                     
                                                         |                     
                                                         T
165      6187598                     ........A..T.C..G...........A.A.G........G  6187557
165      2754699                     ......A.T....C.C....T.......CTA......A...A  2754656
                                                          \                    
                                                          |                    
                                                         TG
165      5581806             .......TA..A....T....C................A..........A  5581856
                                 \                                             
                                 |                                             
                                 A
165      7001368                  ..T...A..G.T............A.A......A..T....A..G  7001412
165      5942008                  ..T...A..A.T....C.......................AA..G  5941964
165      2670036                  .........A....T.C.C........T.....AG.........T  2669992
165      664181                               .............---.....A.......T..A  664210
165      1264277                    ....A..A.G....C..........T.....A.......C.TG  1264235
165      3008005                     ...A..A.T....CT...............A..........A  3007964
165      4042237                     ...A..A.T..........C..........A..G...A...A  4042196
165      6438927                     ......A.T....C..........T.....A........T.G  6438886
165      788855                      ......A.A...TC.........AT.....A...........  788896
165      4887888                     ...A..A.T...T...........T.....A.......A..A  4887929
165      1910287                     ...A..C.T..T.C...............AA..........A  1910246
165      5692659                     ...A..A.T..T.C................A....A.....A  5692618
165      5756467                     ...A..A.T....C.C....G...T...A.A..........A  5756426
165      5664976                     ...A..A.T...T...............A.A..........A  5665017
165      6127939                     ...T..A.T....C.........A.C....A........T.G  6127980
165      1165982                     ...A..A.G....CT......T..T.A.A.A...CA.....G  1165941
165      1628306                      ..A..A.T...TC..........T....AA.......A..G  1628346
165      5706911                     ...A....T.A..C............A...A.........T.  5706870
165      767176                       ..A..A.A...TC..C..C..........A..........A  767136
165      4895951                     ...A..A.T....CA............G..A..........G  4895910
165      3404439                       ....A.T....C..G....T..T................G  3404400
165      3674902                     ...A....................T.A...A.........TG  3674861
165      6547798                      ..A..A.T....C.............G..A..T.......A  6547838
165      3900420                               ....-...............A.........T.  3900390
165      6160766                       ....G.A...AC.C.....T..G.C...A..........A  6160727
165      5128466                         ..G...C..C................A..........A  5128503
165      3978252                  ......A..A.T..T.C..........T.....A....A.A.T.A  3978207
                                      \                                        
                                      |                                        
                                      T
165      1830560                     ...A..A.T....CT.......CA....A.A.......A..G  1830519
165      2943179                      ..A..A.T...TC............A.A.A......T.A.A  2943219
165      3702134                         ..A...C.............G.....A..........G  3702171
165      4174054                                 .............................A  4174084
                                                                    \          
                                                                    |          
                                                                    A
165      7059692                         ..A....T.C............A...A.........T.  7059655
165      6468636                         ........TCT......T..C.A.A.A..T......C.  6468599
165      1616592                                  ...............A.A...........  1616620
165      5258384                                 .............A....-....A.....A  5258412
165      608075                      ...A..A.T...............C.....A.......A.TG  608034
165      5228741                       ....A.T............T........A........T.A  5228780
165      6467005                                 .............C...CA...A......-  6467033
165      4968977                     ...A....T...T..............G..A..........A  4969019
                                            \                                  
                                            |                                  
                                            A
165      4794078                         ..C..C.G..................A....TG....A  4794115
165      466734                               ...............T.....A.......AT.G  466766
165      798653                               ....C..........T....AA......T...G  798685
165      4260184                             ..C............T..A...A....AG..GG.  4260151
165      3274639                              ....C.........T...G..A..TC......G  3274607
165      4072379                              .....T...........A...A..TG......G  4072411
165      5369821                              ....C........T......TA....A.....G  5369853
165      1057497                              ....C.........AT.....A....A...T.G  1057529
165      5223729                           ..T....C.......A........A..T.......A  5223764
165      5533237                              ....C..........T.....AT.......G.G  5533269
165      3975027                              ....C.G.....T..T.....A..........G  3974995
165      4937584                              ...............T.T...A...........  4937552
165      3025742                              ......T........T.....A..T.......G  3025774
165      3064478                                .........G.CT.....TA..A.A....C.  3064448
165      2497674                                ..C....C..T..T.....A..........G  2497644
165      4849775                               ......G....T..T.....A.......C..G  4849744
165      5916721                          ..C..A...............C.A.A.....T.A.CT  5916685
165      1294878                          ...T...AC............A...A..........A  1294842
165      6557928                                    ............G.AA.........CA  6557902
165      5489558                                ..C................A..T........  5489588
165      3435437                                 ...C.............AC..T....T.C.  3435466
165      3612767                              ....C............A...A......A...A  3612799
165      3616285                                ..C.......T......A.A......A...G  3616255
165      4567352                       ....A.T....C........................A.TT  4567313
165      1043732                          ...G.A..C..........T...A.A.......A..T  1043768
165      3718254                              ...T..........AT...A.A........A.A  3718222
165      4210213                                .............T....AA......A...G  4210183
165      5666313                      ..A..A.T....C..........T.C...A..G.C.....A  5666273
165      662389                                 ..C................A..T....T..G  662419
165      5999770                                ..C...............AA.......C.TA  5999800
165      4774200                                                            ...  4774198
165      3551054                              ....C..............A.A..........A  3551086
165      4612626                                 .................AA.........CT  4612655
165      3482612                                 ..............A...A....A.....G  3482583
165      5339522                         ..A....A.C...............CA..........A  5339559
165      6982468                                 ...C.......A......C.......AGT.  6982439
165      7063954                            ......C....C.TA........A..T......T.  7063920
165      4440929                                 .....C............AT...A.AAAC.  4440958
165      6598640                              ..T..............A..AA......A..TG  6598672
165      5930424                                ...A...............AT..........  5930454
165      321642                                  ................A.A..........A  321671
165      6894574                                  .....A...........A.......T.CT  6894546
165      1582939                                      ...G.........A........TT.  1582963
165      4220162                                  ..............G..A..........A  4220134
165      3871298                                  ...........T.....A......A.A.G  3871270
165      6985007                                .......A...........A........ACA  6984977
165      6843426                     ...A..A.T....C..........T................G  6843385
165      922289                                 ..................AAT........T.  922259
165      2774932                              ....CT...............T....C...A.G  2774964
165      571559                                   ................AA......A.A.A  571531
165      1171734                               ....A..............AA..TA.....CT  1171765
165      1829588                                  .................A.......A..A  1829616
165      4732401                                ....C..CA...A.....AA..T......TT  4732431
165      3374247                              ....C.............G..A...........  3374215
165      4515892                                 ....G.............A.........-.  4515864
165      1231172                                 ..................A.........-T  1231200
165      1128753                              ....C.......T.CT.....A..........G  1128721
165      3545581                                   ..............A.A..........G  3545608
165      4739696                                 .....C.C..........A..T........  4739667
165      7036164                                ...................A.......A.C.  7036194
165      2092513                                ..C..C.............A..........A  2092483
165      3863944                                   ....G..GG.......A..........A  3863917
165      3966895                                   ................A.......A.TG  3966868
165      4286156                                   .............G..A...A......G  4286183
165      4894624                      ..A..A.T....C.C........C.....A...........  4894664
165      1886052                                   .......TG...AG.AA..........A  1886025
165      3411652                                   ................A..........A  3411679
165      3968054                                  ...........G.....A.........TT  3968082
165      1630226                                    .....G........CA..G.A.....A  1630252
165      2368893                               ....T.C........G....A...........  2368924
165      2627411                                   .....G..........A......A...A  2627438
165      3251454                                   .......G.A.G....A...CA..ATT.  3251427
165      4420959                                 ................A.A...A.......  4420988
165      6086316                                   ..............A.A......C..C.  6086343
165      6393371                              ...T.T.............A.A.........TT  6393403
165      184577                                  .......C..........AG..........  184606
165      1746190                     ...A..A.T.....................A..........G  1746231
165      2960645                                  ...............A.C.......T..T  2960673
165      7054200                                    .............A.A.........T.  7054174
165      2170049                              ....C...............AA...GA.....-  2170080
165      1447029                                 ..T............G..A.........C.  1447058
165      4744328                                  .............A...A..T....A.C.  4744356
165      4775341                         ..C..............T..T....AA.......----  4775308
165      4394441                             ..C...A..............TA...CA....C.  4394474
165      971639                                 ..C..........T.....A..........A  971669
165      4276269                                ..C................T....A....T.  4276299
165      3530851                                     ..............-......A.A.A  3530875
165      3862826                      ..A..A.G..............TT.....A..........G  3862866
165      5519871                                     ....C...T.....A.......A..G  5519896
165      2315837                                     .............TA...........  2315862
165      3070512                              ....A................A.......A.T.  3070480
165      3153195                                     ........T.....A..........A  3153220
165      6214399                                     ..............A..A.......A  6214374
165      1247169                                  ...............-......C.....A  1247196
165      1797833                                ...............A...A.T....T.GT.  1797863
165      3423989                                     ..............A..T.A..A...  3424014
165      3567844                                     ..G.....T...A.A......A.T.A  3567869
165      4159558                                     ..............A.....G.A...  4159533
165      4172827                                     ............C.A........T.A  4172802
165      5115254                                    ...............A......AA.CT  5115280
165      6617746                                      ..........G..A...........  6617770
165      4723470                     ......A.T..T..A...............A.........CG  4723511
165      4930758                                 ..................A..........-  4930786
165      1831845                            ....T.C.........AT.....A......A...A  1831879
165      5273746                                 ....AA........A...A..T.A....CA  5273717
165      6454431                                   ................A......A...A  6454458
165      3741040                                   ..............T.A.........C.  3741013
165      4176906                                    ......T.A...T..A...........  4176880
165      6002676                                      ........CA...A.T........G  6002700
165      3502188                                  ......C..........A......T..C.  3502160
165      6773305                                ..C.....C.............G....A.C.  6773275
165      1420739                     ...A..A.T...............T.....A..........A  1420698
165      7053347                                 ...........A......A..........-  7053376
                                                                       \       
                                                                       |       
                                                                       T
165      7053575                              ....C.......G......A.A..T....C.CA  7053543
165      7076839                             ..G..........T.....G..A..T......C.  7076872
165      3277515                                       .....CT.....A..T.......A  3277492
165      6150905                                ...................A.......TTC.  6150875
165      7145946                                 ..................A..........A  7145917
165      4264315                                 ..................A..........G  4264345
                                                         \                     
                                                         |                     
                                                         T
165      3935333                                 ................T.A..........A  3935304
165      2433322                                 ..................A.G........A  2433352
                                                         \                     
                                                         |                     
                                                         T
165      2779423                                .............G.A.CTA.........C.  2779453
165      3891993                                 ..................A..........A  3891964
165      3928705                                      ...........A.A.......A.C.  3928681
165      5513231                                 ................A.A.......T.C.  5513202
165      6915363                  ..T...A..A.T...TC................A...--------  6915399
165      3859709                          ....C.T..................A..........A  3859673
165      5216750                              ...............T.....A.........TA  5216782
165      2489009                          ....C.T..................A..........A  2489045
165      5629976                                 ..................A..........A  5629947
165      6086733                                   ................A..........A  6086706
165      3861439                                 ..............A...A..........A  3861410
165      4988841                                 ..................A.........CA  4988812
165      1255623                                    .............A.A..........G  1255597
165      5527481                                ......G............A..........-  5527452
165      569171                      ...A..A.T............T......A.A...C......A  569130
165      3216370                                 ................A.A..........A  3216341
165      3580473                                 ..................A..........A  3580502
165      4570122                                 ..................A..........A  4570151
165      5022893                               ...C..............A.A...A.....C.  5022924
165      3033074                                   ..............A.A..G......T.  3033047
165      5163462                                  .................A..........A  5163490
165      5688374                                  .................A.........CA  5688346
165      1652745                                 ..................A..TG......A  1652716
165      1709101                                 ............G.....A..........A  1709130
165      2420149                                   ................A.........GA  2420122
165      3000883                                 ..................A...A......A  3000912
165      3836947                                 ..................A....C.....A  3836918
165      3977705                                 ............G..G..A..........A  3977734
165      4062258                                          ........A.G.T......T.  4062238
165      3223722                     ......A.T............TT.T.....A..........A  3223763
165      5953924                      .....A.T.....A....-..........A......T...G  5953885
165      254672                                       .............A....A.....A  254696
165      4940634                                 ................-...G.......CA  4940606
165      5976547                                 .................AA..A.T.....A  5976576
165      532387                                  ..A...............A....A.....A  532416
165      3879833                                  ...C.............A.........C.  3879861
165      1442092                                 ..................A..........A  1442121
165      3285061                                   ..............A.A......CA..A  3285034
165      3868724                                  .................A......A...A  3868696
165      3413932                              ...........GT..T.A.A.A.........CA  3413900
165      4579455                                 ............T.....A....A.A...A  4579426
165      4804792                                 ............G.....A.......C..-  4804764
165      3528938                                   ........CTC.....A....AG.C.T.  3528965
165      3815944                                 ....C.............A....C.....A  3815915
165      5422317                                 .............A..A.A...CA..A..A  5422288
165      1520648                               ....TT............A.T..A...A..T.  1520617
165      6462520                          ....T.T..................A..G........  6462483
                                                    \                          
                                                    |                          
                                                    T
165      3790146                                 .......G..........A..........A  3790175
165      6763350                                 .........T........A..........A  6763379
165      5243117                                 ............G....AA..........A  5243088
165      3892455                                 ..................A.G........A  3892484
165      5523547                                 ........G.........A..........A  5523518
165      6846505                                 ........C.........A..........A  6846476
165      2886041                                   ................A...........  2886068
165      4413489                                 ...........A...--.A..........A  4413462
165      5018976                              ..T.......G..........A....A.....A  5019008
165      7197672                                 ........G.........A..........A  7197701
165      4455476                     ...A..A.T....C.....A.T.....T..A..........G  4455517
165      6971858                                 ..................C..........A  6971887
165      2876002                                 .........T....T..............A  2876031
165      3317958                                   ..............A.A....A.....A  3317931
165      5676151                                   .......T.A......A......A...A  5676124
165      7048783                              ....C................AT......AT.G  7048815
165      403221                                  ..............A..AA..T..G....A  403250
165      1157445                                 ...........TG..G..A........A.G  1157474
165      4861133                                   ................-.C........G  4861107
165      3465587                                   ................A..........A  3465560
165      3929521                      ..A..A.T...............T.....A..........G  3929562
                                                         \                     
                                                         |                     
                                                         T
165      4950337                               ...G............A...A.........TT  4950368
165      4994113                                 ........G.......A.A..........G  4994143
                                                                \              
                                                                |              
                                                                G
165      6640998                           ......T.-.............A.A..T.....T.A  6641032
165      311512                                  ..................A..........-  311540
165      1875035                                 ..A........A......-...CA..A..A  1875007
165      6392347                                 .........T....A...-.C....A...A  6392375
165      6491125                                 ......C....A...T..A..........G  6491154
165      2144381                                     .......CTCT...A.G.........  2144406
165      119845                                       ............AA......AA..A  119821
165      7148156                                 .........T....A...A....A...A.A  7148185
165      6764969                                                        ......A  6764975
165      3589705                                 ..................A...........  3589676
165      4225453                     ...A..A.T....C................A......T...A  4225412
165      1951216                                   ..........T.....A.........G.  1951187
                                                                              \
                                                                              |
                                                                             TC
165      3928890                                ............A......A.......A.GA  3928920
165      4640579                     ...A..A.T....C....GG...A......A....C....TG  4640620
165      4658478                     ...A..A.T....C....GG...A......A....C....TG  4658519
165      4676330                     ...A..A.T....C....GG...A......A....C....TG  4676371
165      4694160                     ...A..A.T....C....GG...A......A....C....TG  4694201
165      3457404                                 ...........A......A...CA..C..A  3457375
165      5133378                  ..T......A.T.A............TT.....A..........A  5133334
165      6180409                    ....A..A.T..T.C..G....T........C....A.....A  6180365
                                                                      \        
                                                                      |        
                                                                     AA
165      5964181                                  ...........G.....A..........A  5964152
                                                      \                        
                                                      |                        
                                                      C
165      2883695                         ....TG...CT...............A......A..C.  2883732
165      4803183                              ....C.T..............A..T.......G  4803151
165      2562948                                 ..................A..T.....T.A  2562977
165      2839642                  ..T......A.T....C..............A.A...........  2839688
                                                          \                    
                                                          |                    
                                                         TA
165      3960952                                 ....A..........T.AA....A.....A  3960923
165      2653027                     ....G.A.T....C.............G..A...CA...T.A  2653068
165      1710333                                       ..G.......A.A...........  1710356
165      3151834                   ....AT...C..C...A....-.........AA...CAT.A.T.  3151792
165      3780332                                                         .....A  3780327
165      2840013                                ...G...............A....C..C.C.  2839982
                                                                      \        
                                                                      |        
                                                                      A
165      7018402                                             ......AG..........  7018419
165      3822401                               ..............T.....A.....G....A  3822432
165      6143130                                ...............A...A.......A.C.  6143160
165      3500080                                   ................A..T....AG.T  3500053
165      804041                               ....C................A..........A  804073
165      4717978                                 ..T..........GC...A.........C.  4718007
165      3434658                         ....T.C..C..............A.A..........G  3434695
165      6990925                                 ..................A..........A  6990896
165      5891269                                            .......A...A.......  5891287
165      7139757                                 .................CA........T.A  7139786
165      240361                                   .................A..G.......A  240333
165      2223833                                  .................A.......A.T.  2223861
165      120185                                 ...........CA.....AA...A..A..C.  120215
165      1206033                     ...A..A.T....C..........T.....A.......--..  1206072
165      3357115                                 .........G........A.G.......C.  3357086
165      5655185                                  ...C.........T...A..........A  5655157
165      3545133                                 ..................A..........A  3545162
165      5663888                                ..C................A......A...A  5663918
165      4602543                                   ..............A.A..T......TA  4602570
165      1465607                                   ................A.G........G  1465576
                                                                             \ 
                                                                             | 
                                                                          CTGA
165      940529                                  ..T......T........A..........A  940558
165      3417090                                 ..................-..........A  3417118
165      1091523                               .............A......-..T.......A  1091493
165      1962545                                 ..............A...-.T........A  1962573
165      5757065                                ..C............A..CA.........TG  5757035
165      2471101                                 .........T........-..........A  2471073
165      4223347                                   ................A..........G  4223320
165      4809733                                 ..............A..AA......AA..A  4809762
165      4809020                                     ............CA-......A...A  4808996
165      7141056                                 .........TG.......A......AT..-  7141028
165      2770716                                  ..........A....A.A..T........  2770744
165      4093314                                 ..................A......A..GT  4093343
165      5052594                           ..A....-.T.....T..T.....T..........G  5052560
165      600082                               ...................CA............  600114
165      5615979                     ...A..A.....TC..........T.....A........T.A  5615938
165      3773973                                    .....GT........A.........C.  3773999
165      2997293                                  .................-.G.....A..A  2997266
165      4161909                                   ................A..T.......A  4161936
165      6878492                  ..T......A.....A.................AG........TG  6878539
                                                    \                          
                                                    |                          
                                                  CAT
165      3979267                                   ...........AC...A.........C.  3979240
165      3872732                      ..A..A.T....C................T.G.A.GT...T  3872772
165      6147611                                      .............A.........T.  6147635
165      3031186                                      ..................A...GT.  3031210
165      6726363                                  ............G....A.........C.  6726391
165      2915383                                     ..............A...........  2915408
165      6137785                     ........-....C..........T..T..A..G.......A  6137825
165      7142088                                 ..T...............A.......A.C.  7142117
165      497039                                ...C................-..........A  497069
165      1071086                               ....T.............AA-......AAT.A  1071116
165      4258481                               ...C..........-----.A..........A  4258455
165      805956                                                     .........T.  805966
165      518420                                 ..C......G.......---.......T..A  518393
165      1481278                  ..T...A..A.TG....................A.G........G  1481322
165      5220086                                 .........T........A..........A  5220115
165      6027561                                 ..................A..........A  6027532
165      5069571                                   ................A..........-  5069597
165      1288307                     ...A..A.G....C................A.........TG  1288265
                                                                  \            
                                                                  |            
                                                                  A
165      2315377                     ...A..A.T...T.G......T........A..T.......G  2315418
165      4792590                                            ...A...C.T.....A.T.  4792608
165      3231155                     ...A..A.T....C.......T......A.A..T.......G  3231113
                                                     \                         
                                                     |                         
                                                     A
165      6751643                                ............---....A...A..A..C.  6751670
165      6863576                      ..A....T....C..A..C.T..T....AA..........A  6863536
165      3849840                     ...A....T.....T..C...T..T.A.T.A..........A  3849882
                                                                      \        
                                                                      |        
                                                                      G
165      3358383                                     ..............A......A...A  3358408
165      3957377                                 .......A.........TA...........  3957348
165      6515170                                                      ........A  6515178
165      2522451                     ...A..A.T...............T....TA..........A  2522492
165      3418783                              ...................A.A.........T.  3418815
165      3954078                  ..T......A.T...T..........AC.....A..........-  3954121
165      3067393                       ....A.TT...C................A..........A  3067432
165      3869521                         ..C...AG..................A..........A  3869558
165      5643746                       ....A.T....C......G.TA.AA...A..........A  5643707
165      6068474                                 ..............A...T.-....A.G.A  6068446
165      3484971                                 ...........A...G..A..........A  3484942
165      4484465                  ..T......A...C..C............A...A..........   4484422
165      5775132                  ..T...A..G.T...T...............A.A..........-  5775089
165      5591879                        ......CAG..................A..........A  5591917
165      6128459                                 ..................A..........A  6128430
165      1783381                         ..C..C.A........G.....A...T..........A  1783418
165      6912089                          ....C.T..................A....A.....A  6912052
                                                                   \           
                                                                   |           
                                                                   A
165      1194427                            .....................A.A....A..A.GT  1194393
165      5011290                                                       .......A  5011283
165      7176693                         .....CAG..................A..........A  7176656
165      3542294                              ............A..T....A-.......T..A  3542325
165      4811281                         .....CAG..T...............A..........A  4811318
165      6509972                         ..C..C.G............G.....A..........A  6510009
165      4621257                         .....CAA..T...........A...A..........A  4621220
165      1106431                                 ..................A......A...A  1106460
165      1244745                         .....TAG..................A..T....T..A  1244708
165      2003677                                 ..................A..........A  2003648
165      5859416                         .....CAG................T.A..........A  5859453
165      3209144                                 .........T........A..........A  3209115
165      2572347                                                          ....A  2572351
165      2630641                    .......ACT...T.................A..........   2630600
165      5227695                                   ................-....C....T.  5227668
                                                                          \    
                                                                          |    
                                                                          A
165      6407980                  ..T...A..A.T..T.C............A...A........--.  6407938
165      6526957                         ..A......C................A......A.TTG  6526994
165      7182078                         .....CAG.....A............A..........A  7182115
165      1090580                         .....CAA..............A...AG.........A  1090617
165      1395446                                                         .....A  1395441
165      5274712                                                         ......  5274717
165      235972                                  .......G....G.....A..........A  236001
165      846796                                  .........T........A.G.....A.C.  846825
165      5085574                                .........G.........A..T.C....T.  5085604
165      2157818                         .....CAG....C.............A......A...A  2157855
165      2536318                                 ......G......G....A..........A  2536289
165      2667946                         ..C..C.G...........CT.....A..........A  2667983
165      3123026                                 .........T........A........G.A  3123055
165      1282503                       ....A.T....C.......T........A.....TA...A  1282464
165      1298172                              ....C...C............A.........T.  1298204
165      2549573                                 .....A..G.........A..........A  2549602
165      2678614                         ..C..C.G...G..............A..........A  2678651
165      3986021                         ..A....T.C.............GA.A.T.A......A  3985984
165      4222993                                  .................A.........C.  4223021
165      2617168                                 ..T......T........A..A...AA..A  2617139
165      4900985                         .....CAA...........A....A.A........T.A  4900948
165      6010822                    ....A..A.TG.G............T.....A.........--  6010862
165      2759748                             ..A...T..G............A.......A...  2759715
165      3546787                                                       .....AC.  3546780
165      5805708                      .....A.T...T...........T..........--....A  5805746
165      3314545                                   .......T.................TTG  3314573
                                                                    \          
                                                                    |          
                                                                    A
165      6686143                              ....-.......T.......AA..T--.....A  6686114
165      7201716                                  ........T........A..........A  7201744
165      6666193                     ........T....C......CT..T.....A......A...G  6666151
                                            \                                  
                                            |                                  
                                            A
165      6215964                      ..T......G.-........T........A...A......A  6215925
165      3059179                              .................T...A...--..ATTG  3059149
165      5003534                                 ..T...............A..........A  5003563
165      957692                                      ........G.A...A..........A  957667
165      2307025                           ..A...TC................A.......A.T.  2307060
165      1684550                                 ..................A..........A  1684521
165      3324225                                   ................A..A....ATT.  3324198
165      5640490                      ..A..A.T....CT.....C...T...A.A..........-  5640451
165      6595583                               ..................A.T.........CT  6595614
165      4841555                                 ..A...............T....T....C.  4841585
                                                                   \           
                                                                   |           
                                                                   A
165      905001                      ........T....C...........G....A...CA.A...A  904959
                                            \                                  
                                            |                                  
                                            A
165      3755387                               .............A...G..A.........T.  3755356
165      3465945                              ....C................A.........T.  3465977
165      3959657                     ...A..A.T....C................A..TA....--.  3959696
165      5075365                                ...................A.........CT  5075395
165      6768453                                ..........T...G...---........C.  6768480
165      5513804                                   ..C.........A..TA..A.......G  5513777
165      1805435                     ...A..A.T.....................A..A....--..  1805396
165      3886716                                 ...............C..A.........C.  3886745
165      5515328                     ...A..A......C..............A.A.......----  5515291
165      2302233                                                ...A.........T.  2302247
165      4552274                              ..............T......A..T......C.  4552242
165      2350749                                                       .....-.T  2350743
165      3416565                     ...A..A.T...TC................A...AA..--..  3416526
165      6686551                                 ..................AG.....AA.C.  6686522
165      3069181                                 ..................A........--.  3069154
165      1140082                              ....C............A...A..T.......A  1140050
165      7137351                                 ..................A.........--  7137324
165      7126271                                .........T.........A.........TG  7126241
165      5891437                              ....C.......TG.TCA...A....C.....G  5891469
165      166392                                ....................A.........C.  166361
165      3849363                                        ....................--.  3849343
165      4690391                              ....C..C.......C.....A....A.....G  4690423
165      3949052                                 ..T...............A.......---.  3949026
165      942023                                 ..C..........GC..T.A..........G  941993
165      1442854                                    ..............AA......A...A  1442880
165      3075391                                     ..........A...A...A......A  3075416
165      4290071                                   .....C.......G..A...--......  4290096
165      953689                                  ..................A..........A  953718
165      5049176                                 .............C....A..........A  5049205
165      4167364                                 ..T...............A..........A  4167393
165      5580576                                 ..................A..........-  5580548
165      4913124                                  .................A..........-  4913097
165      5257573                                .....C..C....G.....A........T.G  5257543
165      1436670                                 ..................A.....C....A  1436699
165      3727562                                 ..................A..T.......-  3727590
165      6604184                                ...................A.........C.  6604214
165      6630553                                ..C.....AG......G.............G  6630583
165      1834692                                   ................A........T.-  1834666
165      6735624                              ....C.....C.TG.C...A.A...A......A  6735656
165      3946286                              ....C..........C..G..A..........A  3946318
165      4621667                                                      ........-  4621660
165      5628501                                .............T....AA..........A  5628531
165      6438170                                  ..............CA............-  6438197
165      516282                                  ..................A...A.G..T.-  516254
165      922757                                  ................-.A..........-  922730
165      948661                                  ....A............AA..........A  948690
165      1130241                              ....C....C.........CCT.GG.......G  1130209
165      4287077                                  .............A...A..........A  4287049
165      5948985                               ................A.A.C.........T.  5948954
165      6653664                                      ....G..G.....A....C....C.  6653688
165      2301299                                                       .......G  2301306
165      5019471                                .................A.A..........T  5019441
165      3671898                                   ..............A.A........T..  3671925
165      5270760                                 ..................A..........A  5270790
                                                         \                     
                                                         |                     
                                                         T
165      7166457                                   ..........T.....A..T.....---  7166433
165      7130503                                 ..................A..........A  7130532
165      3956034                                 ............T.....A...........  3956005
165      1536719                                 .........T........A..........A  1536748
165      1539330                                 .........T........A..........A  1539359
165      3052818                                 ..T...............A.....G..T.G  3052847
165      3444439                                 .......C.T........A..........A  3444410
165      3823607                                 ........G.....A..AA..G.......A  3823578
165      347897                                  .........A........AGGA...A...A  347868
165      770274                      ...A..A.T....-.....C....T.....A........T.-  770313
165      1008233                      ..A..A.T....C............T..C-....AG....A  1008194
165      1108440                                 ........G........AA........T.A  1108411
165      5545383                                 ...C.......A......A.......AA.A  5545354
165      6088763                            ..T....................A...........  6088729
165      2681151                                 .......C......A...A.G........A  2681180
165      5854878                                ...............A...A.......A..A  5854908
165      243907                                  ..............C...A..TC..AA..A  243936
165      4916798                                 ..T........T......A.......A..A  4916827
165      2491225                                  .............A...A....T.....A  2491197
165      4521207                              ....C................A.........TG  4521175
165      4654726                                ..C..C.......C.....A....A.....G  4654756
165      1524007                                 .......G........T.A........T.A  1523978
165      2889246                                  .......G...G.....A.........T.  2889274
165      4336012                                 .........A..T...A.A...G......A  4335983
165      4361660                                 .........A..T...A.A...G......A  4361631
165      4572008                               ....T...............A....A.....T  4572039
165      6106890                                 .......G......ACA.A..........A  6106919
165      6523531                                 ...........A..A.A.A....A.....A  6523502
165      6984043                                 ..........T....G..A..T.......A  6984014
165      441309                                   .................A..T.......A  441281
165      1706656                                  ..............C..A..G.......A  1706628
165      1832087                                ..C................A......A..T.  1832117
165      513565                                  .........T.A......A....ACA...A  513594
165      1016908                              .....................A.....T...T.  1016876
165      1764620                                             ..A...A..........A  1764637
165      6536612                                 .........T.....CA.A....C...T.A  6536583
165      4239409                                 ..................A..........A  4239438
165      3682532                                 ...........C......A..........A  3682561
165      3822657                                 ..T...............A..........A  3822628
165      4881305                                 ..................A..........A  4881334
165      3964362                                 ...........T......A........T..  3964333
165      582567                                  ..................A..........A  582596
165      1232592                                 ..................A.........TA  1232621
165      3230868                                 ...........C......A..........A  3230839
165      3753228                                 ............G.....A..........A  3753257
165      3938401                                 ..................A..........A  3938372
165      5231998                                 ..................A..........G  5231969
165      5632008                                 ..................A..........A  5631979
165      6222419                                 ..................A..........A  6222448
165      3989938                               ..............G.....A........TC.  3989969
165      3843482                                 ..................A......A...A  3843453
165      5472035                                 ..T......A....A...A..........A  5472064
165      786113                                  ..................A..........A  786142
165      1026887                                 ..................A..TG......A  1026916
165      2925673                                 ..................A..........A  2925644
165      2964974                                 ................A.A..........A  2964945
165      2968163                                 ..................A..........A  2968134
165      4788936                                 ...........T......A..........A  4788907
165      6750962                                 ..................A..........A  6750991
165      5987172                                 ..................A..........A  5987143
165      107393                                  ................A.A..........A  107364
165      528247                                  ...C..............A..........A  528218
165      1613933                                 ..A..............AA..........A  1613904
165      2336718                                  ........T.A......A..........T  2336690
165      2870931                                 ..................A.......A..A  2870902
165      2918530                                 ......A...........A..........A  2918559
165      3195843                                 ..................A..........A  3195814
165      3790861                                 ..................A..........A  3790832
165      4180258                                 ..............A...A........T.A  4180287
165      5631490                                 ..................A..........A  5631519
165      5762407                                 ............T........T.......A  5762436
165      6203804                                   ..............A.A..........A  6203777
165      7061281                                 ..............A...A..........A  7061252
165      1722151                                   ................A...A......A  1722124
165      4223542                                  ..........A......A..........A  4223570
165      5399003                                 ..................A..........A  5399032
165      6567692                                 ............T.....A..........A  6567721
165      1883145                                 ..................AGG........A  1883174
165      2564158                                 ..T...............A..........A  2564187
165      2907954                                 ..................A.....T....A  2907925
165      6427004                                 ...C............A.A..........A  6427033
165      2664003                                 ..A...............A..........A  2663974
165      2979144                                 ..................A..........A  2979173
165      3953485                                 ..G............G..A..........A  3953514
165      4114152                                 ..................A....A..T..A  4114181
165      4509189                                 ...........A..A.A............A  4509218
165      5047098                                 .....C............A..T.......A  5047069
165      5456023                                 .................AA..........A  5456052
165      5949457                                 ..................A........T.A  5949486
165      7034878                                 ..................A.......A..A  7034849
165      1389583                                  .......G.......A.A......A.T.A  1389555
165      4519092                                  ..........T..A...A..........T  4519120
165      3163314                               ..............TC..A.T........TC.  3163345
165      4450785                                    ......T.......AA....A......  4450759
165      1437287                                   ...........CA...A.........--  1437312
165      3415002                                 ..................A..........G  3414973
165      644246                                  ................A.A......A.GTA  644275
165      1903457                                   ...A...........AA..........-  1903431
165      2574031                                 ..................A........T.A  2574060
165      4043632                                  ........T........A..........A  4043604
165      5330614                                 ....A.............A..........A  5330585
165      3136975                                  .................A.......A..A  3136947
165      971432                                  ..A...............C.......A.T.  971403
165      1237785                                 ..................A..........A  1237814
165      3419358                                 ...........A....A.A.G.....T...  3419329
165      4023970                                 ...........C....A............A  4023941
165      830416                                   .................A..........A  830444
165      1702550                                  .................A..........A  1702522
165      5628403                                  .................A..........A  5628375
165      3671619                                 ...............G..A...C......A  3671590
165      6601374                                 ...C.......A..A...A...A......A  6601345
165      69873                                   ................A.A......A...A  69902
165      1936561                                 ..................A......A...A  1936590
165      3211718                                  .................A..........A  3211690
165      3723184                                    ...............A..........A  3723158
165      1093758                                    ............G..A.......A..A  1093784
165      4242060                                 .........TG...A...A..........A  4242089
165      4610725                                 ................A.AG.T.....T.A  4610696
165      2086738                                      ....T........A...C......-  2086715
165      1628559                                 ................-....A.......-  1628586
165      1832532                                  .................A....A.....A  1832560
165      1918699                      ..A..A.T....C................--.......T.A  1918737
165      4928507                                ...................A.........C.  4928477
165      6539187                                 ................A.A..........G  6539158
165      2973110                                  ............A....A...G......A  2973138
165      6911247                                 .................AA...........  6911218
165      4474104                                     ..............A..........A  4474129
165      2261772                                   ................A......A...A  2261799
165      2352161                         ...C..G..-................A..T.......A  2352125
165      4435041                                    ...............AC.......T..  4435067
165      5282212                                 ..A...............A.........--  5282185
165      6007028                                   ................A..........A  6007055
165      6955239                                    ........A......A..T.......A  6955213
165      113391                                   ..G..............A..........A  113419
165      1464380                                ....G..............A..........G  1464350
165      2495834                                        ...........A..........-  2495813
165      2312841                                  ..G..............A...CAGA...A  2312869
165      3730338                              ...T.................A..........   3730307
165      2047088                                 ..................A..........A  2047059
165      3538392                                     ..............A..........A  3538417
165      4877162                                     ............A.A..........A  4877187
165      5889124                                 ..................A..........A  5889094
                                                         \                     
                                                         |                     
                                                         T
165      6005174                                    ...........T...A..........A  6005200
165      4026239                                 ................-......A.....A  4026211
165      3989409                                     ..............A.T......-..  3989433
165      6157374                                     ..............A..T.......A  6157399
165      1255097                                        ...........A..........A  1255119
165      1308278                     .....CG.T.....T.............A.A..........A  1308320
                                                    \                          
                                                    |                          
                                                    G
165      3398459                                   ..........T.....AT.TG...A...  3398432
165      5323878                                     ..............A..G.......A  5323903
165      6563212                               ...C......G.......T.A.....-..A..  6563182
165      3380545                                    .....G.........A..TA..T.GG.  3380519
165      6596930                                      .............A..........A  6596954
165      2349164                                 .............-...........A...A  2349135
                                                                    \          
                                                                    |          
                                                                    A
165      1913520                                     ........G.A.C.A....A.....A  1913545
165      3153019                                 ................-......A..AT.A  3152991
165      108388                                  ............T.....-..........A  108416
165      2150567                                  .................A...--.....A  2150541
165      3765014                                 .............C....A..........A  3765044
                                                         \                     
                                                         |                     
                                                         T
165      2276202                                     ..............A..G....A..A  2276227
165      2457785                               ........A...........A.........-T  2457755
165      3901419                                       ....C.......A..........A  3901396
165      3974177                                  ......C..........-..........A  3974150
165      2806782                                 ...............--.A........T.A  2806809
165      3798882                                 ...........T......-..........A  3798910
165      7030497                                 .........T....A...-.......T..A  7030469
165      4282870                                  ......C..........A...GA....C.  4282842
165      3271527                                  .............A--------......A  3271507
165      4335741                         ...C..G..-..............A.-..........A  4335706
165      4361401                         ...C..G..-..............A.-..........A  4361366
165      6952028                                 ..................A..........A  6952058
                                                         \                     
                                                         |                     
                                                         T
165      1436049                                 ..................A..A.......-  1436077
165      3681738                                 ................-.C..........G  3681766
165      1667558                                 ..................A...G..-...A  1667586
165      566163                                    .....C..........A......TA...  566134
                                                                              \
                                                                              |
                                                                             AT
165      2258301                         .....TAG....C...........-............A  2258337
165      5134152                               ...C................A.........C.  5134120
                                                                            \  
                                                                            |  
                                                                            T
165      6177689                                   ..C.......C.....A..........G  6177662
165      6586867                                  ..........A......A..........-  6586840
165      3417868                                ................T..A........--.  3417840
165      3772093                                     ..............A.........T.  3772118
165      880299                                    ............A...-....A.....A  880273
165      1109894                              ..........-....T.....C..T.......A  1109863
165      1670436                           ....-..........T..G.....A.........TA  1670471
                                                         \                     
                                                         |                     
                                                         T
165      3699935                                 ...............G..A........--.  3699962
165      1655213                                 ..............-.A.A..........A  1655185
165      4934866                                    ...............A..........-  4934891
165      24468                                   ................-.A..........A  24440
165      6825506                                   .....A.........TA.GG........  6825535
                                                                            \  
                                                                            |  
                                                                           TC
165      6185455                                   ...........G....A........-.A  6185481
165      191497                                    ................-..........A  191523
165      2616783                                 ..T..............A-..........A  2616811
165      4745789                                ......G......................C.  4745820
                                                                    \          
                                                                    |          
                                                                    A
165      4237008                                 ................-A.........T.A  4237036
146      2821152                  ..T...A..A.T...........C...T.A...A..........A  2821108
146      3078591                  ..T......A.TC..TC..........G.....A..........A  3078635
146      1310033                     ........T...........G.........A..........A  1310074
146      475455                      ......A.T.A.TC..G......A......A..........A  475496
146      3350727                    ....T..A.T...................A.A..........T  3350769
146      3813648                     ......A.G.C..C.T...........GAAA..........A  3813689
146      7410896                     ...A..A.T....C..C....T........A.G........A  7410855
146      5147738                     ...A..A.G...T...........T.C..AA........A.G  5147697
146      3173541                     ...A..A.T...TG..........T....AA.....G..A.G  3173500
146      2482962                     ...A..A.T....C......G..T.....AA.G........G  2482921
146      3412896                     ...A..A.T........C.......A....A..........A  3412937
146      3721101                      ..A..C.T....C................A..........G  3721141
146      773236                   ..T...A..G.T...T........T.AT.....A....A..A..A  773192
146      7631871                      .....ACT.....T...........A...A.G........G  7631911
146      6407073                                 .........T........A..........A  6407102
146      390877                                ...C.......T.....G..A.G...T...T.  390908
146      3482652                  ..T...A....A...TC................A.........TA  3482697
                                           \                                   
                                           |                                   
                                           A
146      474157                                    ......G.........A..........G  474184
146      2567751                                ...................A.........TA  2567721
146      4936123                                     ..........AC..A.T...T....G  4936098
146      380432                               .....................A..........G  380464
146      1229250                     ...A..A.T....C................A..........G  1229209
146      4236792                              ....C................A.........C.  4236824
146      2620853                               ....................C.........TG  2620884
146      862116                  ....T.CA....G.................A...A..A.....A..  862162
                                               \                               
                                               |                               
                                               G
146      4751577                              ....A..........G.A...A.........TG  4751545
146      763939                                  ............G....AAG........CT  763968
146      7685154                   .....C.A..-...TC......G.GCT.A...A.......A..G  7685112
146      1282977                              ....C..C...GT......T.C.....G....A  1283009
146      4261483                                .............T....AAG........T.  4261453
146      2599080                                ................G..A.........TT  2599050
146      5814507                                ...................A..........G  5814537
146      2589967                              ....G.....A....T....AT..........G  2589999
146      1511165                    ....A..A.A...TA.......T.AC...A.A..........G  1511207
146      6167817                     ...A..A.T....C......C.........A......A...A  6167776
146      307067                                      ..............A.......A...  307042
146      2933354                                   ..............A.A.........C.  2933327
146      1880051                     ......---.............TA.A...............G  1880013
146      417181                                    ................A..........A  417208
146      2161184                                   ........T..G...AA..........A  2161211
146      731645                               .....T......T.AT.....A....A..A..A  731613
146      803298                               .....T......T.AT.....A....A..A..A  803266
146      1015727                                   ................A......AT.TA  1015700
146      6805579                                   ............A...A..........A  6805552
146      4834767                      .....A.T.....T...A..T........A...CA....TA  4834807
146      1581906                                   ..........T.A...A....A.....G  1581933
146      3595784                                    ...........A.A.AC......A.C.  3595758
146      3233647                                   ................A...........  3233674
146      193782                                    ................A......A..C.  193755
146      7787457                                    .....G.........A........T.A  7787483
146      1591332                                    ............T..A...........  1591358
146      349029                                     .....G..CT.....A.....GA...G  349003
146      415553                                    .........A......A..T....T...  415526
146      7588516                    ....A..A.T....CT..............AA...........  7588474
146      3726842                                   .............GCTA.......A.TG  3726869
146      7653779                              ....CA............G..A..........G  7653747
146      2626758                                     ..............A.......A.TG  2626733
146      2051343                  ....-..C.A.....AC......G..C..A...A..........A  2051300
146      2566942                                      ....T.A......A.......T.TA  2566918
146      7798700                                      ...T........AA.........TG  7798676
146      4921336                                .................CAA....A....C.  4921306
146      667649                                     ........A......A..........A  667623
146      3777641                        .....--..T.......G.......A.A...C......G  3777605
146      7820354                            ......C.....AG.....A...A.TT.......G  7820388
146      4923305                     ...A..A.T....C...........C....A..........G  4923347
                                                         \                     
                                                         |                     
                                                         T
146      520033                               ....C...........A....A..........A  520001
146      7495858                  ..T......A.T....C..C....T...G....A.......A.CT  7495814
146      231409                                ..T..T...........G..A.........C.  231440
146      4012864                ....T.G.A..A............G.T........A..........G  4012910
146      3816023                                 ..............A.---..A.....GT.  3816049
146      2464541                         ..A...C.................A.A...CAG.ATT.  2464503
                                                         \                     
                                                         |                     
                                                         T
146      7859405                  ..T...A..A.T............T.A......A..........G  7859361
146      2657217                                ...................A.GTCC....T.  2657187
146      1734040                                 ..................A..T....A.C.  1734011
146      2585170                    .......A.T....C................A..........G  2585128
146      4945095                  ..T...A..A.T...TC...............AA....A.....G  4945139
146      572645                      ......A.T...............T.....A..........G  572686
146      3928967                     ...A..C.T....C...............TA..........A  3929008
146      2851234                     ...A..A.A...TC.....................A...TT.  2851275
146      2490492                     ...A..A.T....C.........TT....CA..........A  2490451
146      3921655                     ...A....G....C.........A...G..A..........G  3921696
146      7996149                      ...C.A.T....C..C.......T.....A..........G  7996189
146      7853181                     ......A.G.G..C..........T.....A......CTT.G  7853140
146      1824163                      ...C.A......C...............AA..TG......A  1824203
146      1950886                     ....A.A.T....C...........G....A..........A  1950927
146      261712                      ...A..A.T....C................A..........A  261753
146      2641791                     ...T..A.T..A.C................A.........TG  2641750
146      7772380                     ...A..A.T..T.C..........T...A.A..T.......G  7772421
146      432276                      ......A.G...TCTG.......AG.....A...C.......  432235
146      935578                      ...A..A.T....C.........TG.C...AC.......TTA  935619
146      3025224                     ...A..A.T...TG.C...AG...T...A............A  3025265
146      3643714                              ...............TA....A...C.....CT  3643682
146      925729                      ...A..G.T.C................GA.A........T.G  925688
146      3555204                     ...A..A.T....C.T...C.T..GA.G..A.......A..A  3555245
146      1053015                     ...A..A.G...TC................A.......AT.A  1053056
146      2170880                      ..A..A.T...............G.....A...........  2170840
146      7703857                              .................A...A.........TG  7703889
146      2350002                              ....C..........T..G..A..........A  2350034
146      369833                       .....A.T..T.C....C.......A...A.....G.A.T.  369873
146      3449448                      .....A.T....CT.C.............A...C......T  3449488
146      5220325                                   .......T-.....A..C.........A  5220352
                                                                \              
                                                                |              
                                                                G
146      2019326                      ..A..A.T........A.G.T..T.....A......A...G  2019366
146      5384068                    ..A..C...T..A.C.G..............A..T.TG...C.  5384026
146      245484                        ....A.T....C................A......TA.GA  245523
146      5130136                     ...A..A.T....C..............A.A.G.......TA  5130095
146      352890                      ...A..A.T....C..........T...AAA....T.....A  352931
146      5135655                     ...A..G.T..T.C.......T..T...A.A..........A  5135614
146      301530                                 ..C.........A.G.............T.A  301500
146      3249362                      ..A..A.T....CT...............A..T.A.....G  3249322
146      4302979                                ...T..C.C..........A.....G....G  4302949
146      5517708                  ......A..A.T....C.....CC.........A..TC......G  5517663
                                               \                               
                                               |                               
                                               C
146      7357992                     ......A.TG..TC...............AA....A.....A  7358033
146      350712                            ..A....C..........T.....A......A...A  350677
146      6465375                       ....A.G....C...........A....A....C.A...A  6465336
146      1693333                           .....T.C.C.....T.......AA.........CT  1693368
146      2914646                         ..A..C..T............CA..A...........A  2914609
146      254390                                    ................A.........T.  254363
146      1276764                            ......C.....A....T....AA....A.A...A  1276730
146      3434402                      ..A..A.G......T.....T..T...A.A...C......G  3434442
146      1395056                     ......A.T....CTT....G...T.....A..T.......A  1395015
146      2409023                              ....C.......G........A..........G  2409055
146      1954056                                    ............G..AC...A....T.  1954082
146      5155910                              ............T........A.......A...  5155878
146      4607393                     ......---................G....A..........G  4607355
146      7881480                              ...............T.....A..........A  7881512
146      4886113                              .....................A..G........  4886145
146      256260                               ..........C....T.A...A.......T..A  256228
146      3982068                              ........G...........AA..........G  3982036
146      187321                               ...T............C....A..T.A....CA  187289
146      3285656                               ...C.........T..T...A.......A...  3285625
146      5289851                              ...............T.....A..G.......G  5289883
146      2093157                         ....T....C................A.....G...T.  2093120
146      6248724                              ....AT...............A.........CA  6248756
146      6354715                              ....C.....C..G.T.....AG...C.....G  6354747
146      7687364                              ....C.......A....C...A...........  7687396
146      535297                               ........C..G..AT....AA..T.......A  535329
146      1869041                              ....C..........T.A...A..........G  1869073
146      2037096                              ..............TT.....A........T.G  2037064
146      3518527                      ..A..A.T....C..........T..TAAA...-......G  3518488
146      330005                               ....C.........TC...AAT..TG.......  329973
146      1682526                              ...T.A...........A...A.........C.  1682558
146      7366397                              ....C...............AA.C....A...G  7366365
146      4257688                                ......C............A.....GA.AC.  4257718
146      3815089                              ....C................A..........G  3815057
146      1129407                               ....................A.........CT  1129438
146      1258500                              .................A...A..........G  1258468
146      2852295                             ..C...................A.........T.  2852328
146      5753456                  ..T......A.TC.G.CA...............A..........G  5753500
146      4848613                         ..A......C..........GG....A......A..CA  4848576
146      1137475                              ....C............C...CC.....A..C.  1137443
146      1216891                               ....T...............A.........C.  1216860
146      6653601                               ...C............A...AG......C..A  6653570
146      6957922                               ...C..........T....TC.T....TA..G  6957891
146      1608902                                ..C................A..........A  1608872
146      618253                                 ......A............A..T......C.  618223
146      1681409                                ............T......A.........C.  1681439
146      393921                               ............T........A.......TGC.  393889
146      1781587                                ...................A.........TG  1781617
146      1204309                                ...T..............AA..........T  1204279
146      2468037                                ....C...C..TT......A...........  2468067
146      3433038                  ..T......A.T....A...........AC...A..........A  3433082
146      1089052                              ...............TCA...A..........G  1089084
146      6188027                                ..............CA.A.A.......T.C.  6187997
146      323851                                 .............G.....AC..........  323821
146      2015555                               ...C..............A.A..........A  2015586
146      3330459                               ...C.......T..C....A........C.TG  3330428
146      6768667                              ...........T....C....A......A...A  6768635
146      787844                               ..............AT.....A....C...A.A  787812
146      1231322                                ......C..........A.C.G.......T.  1231352
146      1845979                                ..C...........G....A..........G  1845949
146      3352830                                ..C......C....A....A...CA.A.TTT  3352860
146      7446329                     ...A..A.T....C.......T........A..........G  7446288
146      7565413                                  .................A..........A  7565385
146      1460188                                 ..T.............A.A..........A  1460217
146      4237687                               .......C.......A....A..T......TT  4237656
146      1551056                                 ..................A..........A  1551085
146      5747013                    ....A..A.T....C..C.............AG.T.A......  5746971
146      6528874                               ...................AA.......A.T.  6528843
146      7766730                            ......C..............A.A..TA.......  7766764
146      428348                                  ............G..G..A...C...A.C.  428319
146      821190                               .....................A..A...A.TTA  821224
                                                                            \  
                                                                            |  
                                                                           TT
146      5037677                                ..C..........C....TA...........  5037707
146      2828068                                .............................C.  2828098
146      5967160                     ...A..A.T...................A.A..A....T..T  5967119
146      1266279                     ......A.T...-........GG......AA......A...A  1266319
146      680549                      ...A..A.A..T.C.......A........A..........G  680590
146      4563267                     ..A...A.T....C................A..........A  4563308
146      434501                                 ..........T..G.A............--.  434529
146      2383731                                 .........--.T...A.A..........A  2383758
146      1657099                                ..A..C.............A.........C.  1657069
146      3818847                               ...........T........AG......TTC.  3818816
146      843789                                .............T.A...A.G...A....C.  843758
146      1067109                                   ...........CA...A....C...A.A  1067082
146      1639279                                                         .....G  1639284
146      2161535                               .................T..A......T..C.  2161566
146      2410762                                  .............A...A..........-  2410789
146      1723849                                   ................A.........TG  1723876
146      2497789                                 ..................A.........C.  2497818
146      2243885                                   ................A...G.....-.  2243859
146      4736636                                   ..........T.....A..........G  4736663
146      7533664                                   ................AG....G....A  7533691
146      517281                                  ..................A.........-.  517253
146      1314421                                   .........A......AC.........G  1314448
146      5811001                                   .........AC.....A..........A  5811028
146      7612264                                   ..........T.....AG.........G  7612291
146      7656905                      ..A..A.T............A....T...A..........G  7656945
146      368492                                  ..T...............A..T.....A.G  368521
146      414229                                    ........T...A...A..........A  414256
146      7770076                                   ..........T...A.A..T.......G  7770049
146      2919156                               ....-......T...GA............TTG  2919126
146      5836525                                 ..................A.........TG  5836554
146      653822                               ....-..........TGC...A..A....C..G  653791
146      8077187                             .....C..........T.....A..........G  8077154
146      3077680                                    ......T........A..........A  3077706
146      214792                               ............A...CC...A.........C.  214760
146      2012010                                  .................A....A.....A  2012038
146      7989205                                 ...........A......A..........-  7989233
146      3342436                 ...T...A..A.T....CA............G..A..........-  3342392
146      1334012                                   ................A..........-  1334038
146      1072050                                  .............A...A......A...A  1072078
146      1718119                                 ..............A.A.A.........CT  1718090
146      1938885                                  .............AG..A..........-  1938912
146      2587032                                    ......GG.G....AA...........  2587006
146      4482763                                     ....G.........T.G........G  4482738
146      554021                                     ..C...G........A..TG......G  553995
146      3052535                                     ...........CA.A..........G  3052510
146      3575934                                    ..C............A..........A  3575908
146      7377415                         ..G......-.T.............AA.........C.  7377379
146      7414183                                 ............G.....A..........-  7414211
146      7327212                          ....C.T..................A...A......A  7327249
                                                    \                          
                                                    |                          
                                                    C
146      5997054                                  ...............A.A....A...TC.  5997082
146      7305095                                ..........T......A.A.GGGA.....G  7305125
146      226950                      ...A..A......C...........G...AA.C........A  226991
146      1743158                                   ................A..T....A.C.  1743185
146      5295558                                    .......T..G....A......A..TG  5295532
146      4151436                                 .........T....A.A............-  4151407
                                                         \                     
                                                         |                     
                                                         T
146      2561006                                     ..............A.........TG  2561031
146      3050652                                   ................A.......A...  3050625
146      6895878                                 ...........A......A...........  6895907
146      4504376                             ......................AC.....A..C.  4504341
                                                   \                           
                                                   |                           
                                                  GA
146      1721190                                ..C................A.........TG  1721220
146      4802878                                  ...................---C.....-  4802854
146      5890355                                ....-.......TT.....A..T.......G  5890326
146      3362612                              ....C................AG........TG  3362644
146      5406501                                     .........G..A...G......GT.  5406476
146      7169664                                     ...C..........A......AA.C.  7169689
146      1830568                                       ......T....AA.T........G  1830591
146      5807543                                   ................A..........G  5807516
146      1138545                                  .................A.G......---  1138520
146      1386534                                   ................A.....T.TTC.  1386507
146      1852343                                   ..............A.A.........T.  1852370
146      6354921                                ..A................A.........CT  6354951
146      7727197                                ............A.....TA.........C.  7727167
146      761453                                    .......T.AT.....A........A.A  761426
146      2253405                                   ................A.........TG  2253432
146      5338845                                   ..............CAA........G.G  5338872
146      8012202                                                          ....G  8012198
146      1434784                                 ..................A..........G  1434755
146      5054176                     .....CG.T....C.........TT.....A..........A  5054135
146      7106039                                 ....C.............A..........A  7106010
146      7548210                                 ..G......GT.......A.........T.  7548239
146      7592174                                  ...............A.A.........C.  7592146
146      2167621                               ...C...............AA.......C.T.  2167652
146      4009929                                      .............A...CA.....G  4009953
146      7722072                              ........C.........G..A.......C.C.  7722039
                                                   \                           
                                                   |                           
                                                   T
146      2244827                                   ................A....A.....G  2244854
146      3840752                                     .....T...C....A.........GG  3840727
146      947146                                  .....C............A..T.......A  947175
146      4232561                                    ...............A........T.A  4232587
146      5374498                               .............T.A....A........A.G  5374529
146      6264054                               ....-...............AG.......TC.  6264084
146      4236342                                  ........T........A.........CG  4236370
146      1489691                                     ........T.....A.......A..A  1489666
146      3396748                                     ..............A....A....C.  3396723
146      7156619                                                              .  7156619
146      7864839                                  .............A.A.A.........TG  7864811
146      4912463                      ..A..G.T..........C...TGA....A...........  4912503
146      6937525                                .............T.....A........TT.  6937495
146      8064053                                 ..T...............A.....GA..T.  8064024
146      7573452                                    ...G...........AT....G...C.  7573426
146      3152787                                  .................A..........A  3152815
146      3301428                              .....T...........A...A...CA.....G  3301396
146      3375962                                 .......G..........A..........A  3375991
146      1224714                     ...A..A.T..A............TA....A..........G  1224755
146      4148739                             .......TG.............A.........CA  4148705
                                                      \                        
                                                      |                        
                                                      A
146      325822                               ....C............A...A....C....TG  325790
146      2084550                                  .................A......C..-.  2084577
146      7329118                                      .......TC....A..A........  7329094
146      974983                                  ...G.........G...--....A.....A  975010
146      3998096                                 ..................A..........G  3998125
146      7801015                                 ..................A...........  7800986
146      2916573                                 ..................A..........A  2916544
146      4572078                                 ..................A..A.......A  4572107
146      6482671                                 ..................A..........A  6482642
146      3964995                           ....-.....C.............A..........A  3964961
146      5236048                                  .................A.......A..A  5236020
146      2949295                                 ...........A......A..........A  2949266
146      3823845                                 ..T...............A..........A  3823874
146      6052409                                 ..................A........A.A  6052380
146      6434716                         .....TAG.................AA..........A  6434753
146      7491630                                 ..................A.........CA  7491601
146      5231094                                  .................A..A.......A  5231066
146      277308                   ..T...A..A.T..........-...A...G..A...........  277351
146      1758008                                     ..............A..........A  1758033
146      1202014                                 ............G.....A..........A  1202043
146      2443531                                 ...........A......A..........A  2443560
146      2563261                                 ..............A...A..........A  2563232
146      4747512                                 ..................A.......A..A  4747541
146      7990512                                ...................A..........A  7990482
146      194422                                  ................A.A..........A  194451
146      218670                                  ................A.A..........A  218699
146      871158                                  ..................A......AT..A  871187
146      2298321                                 ...........A....A.A..........A  2298350
146      2574803                                 ...........A......A..........A  2574832
146      4729896                                 .............G....A..........A  4729925
146      6033775                                 ..................A..T.......A  6033804
146      6570024                                 ..................A..........A  6570053
146      7555715                                 ..............T...A.........TA  7555744
146      7860499                                 ...........A......A..........A  7860528
146      6477742                         .....CAG............T.....A.......A..A  6477705
146      1038966                                ..C...............AA..G....T.C.  1038996
146      1241608                                     ..............A.........C.  1241583
146      1477857                                 .............A....A........T.A  1477828
146      6818778                                 ................A.A..........A  6818807
146      6154624                                 ..T...............A........A..  6154655
                                                                           \   
                                                                           |   
                                                                          AT
146      918782                             .................T.....A.......A..A  918748
146      1795641                                      .............A.........CT  1795617
146      1212563                                      ...T...G....TA.........C.  1212539
146      3972133                                 ...T.A...T........A........T.A  3972162
146      5779010                                         ..........A..........G  5779031
146      8083980                                  .................A........A.A  8084008
146      1686071                                      .............A........T.A  1686095
146      3997473                                 ....C...........-..........T.A  3997445
146      6002612                                 ...T............-............A  6002640
146      285518                                   ..............T..A....A......  285546
146      6474235                       ....A.T....C................A..T.......A  6474274
146      2091607                              ....C.....-.T..T..G..A..........T  2091638
146      7159720                                 .........T....A..A-.......A.CA  7159692
146      1899063                                 ..................A......A...A  1899092
146      3784398                                 ..T...............A..........A  3784369
146      1388073                    .......A......C...........AA...AG.........A  1388115
146      6781506                                  ............G....A..........A  6781478
146      483580                                  .......G..........A..........A  483551
146      2796078                                 ...G.......A......A..........A  2796049
146      3752121                                 .........T........A...G......A  3752092
146      6912383                                 ............G.....A........T.A  6912354
146      8043917                                 ...C...C..........A..........A  8043888
146      1066242                                 ..............A...A....A.....A  1066271
146      976476                                    .........C......A..........G  976449
146      7392352                                ........G.T....A...A..........A  7392382
146      515171                                   .................-....C.AA..A  515198
146      1561994                                 ..............A...A....A.....A  1562023
146      2162580                                 .......G...T......A..........A  2162609
146      3029850                                 ..................A...C..A...A  3029879
146      5130329                         .....CAG..............A...A...A......A  5130366
146      6399009                                 .......G..........A..T.A.....A  6399038
146      7136533                                 ........G.........A..........A  7136562
146      7550463                                 ...........A......A......A.A.A  7550492
146      1224364                                 ...............G..A..TG......A  1224393
146      6360311                                 ...........T......A..........A  6360340
146      322171                                  ............G.....A..TG......A  322200
146      541538                                   .................A........TGA  541510
146      935844                                  .......G..........A..........A  935873
146      1949918                                .....C.............A........---  1949945
146      3354831                                 ..................A..T...A..CA  3354802
146      5921874                                 ............G.A...A....A.....A  5921903
146      6151028                                 .................AA...G..A...A  6150999
146      6350566                                 ..T...............A..T...A...A  6350595
146      7657301                                 ....C.............A....A...A.A  7657330
146      7052473                                  .......G.........A..........A  7052501
146      8083653                                 ..................T..GA......A  8083623
                                                             \                 
                                                             |                 
                                                             G
146      1010790                                     ...G.A........A..........A  1010765
146      2304209                     ...A..A.T....C..........C....AA........A.G  2304250
146      843233                      ...A..A.T....C...........C....A..T.A.....A  843192
146      1005549                                ..C...............AA..G....T.C.  1005579
146      1971090                                 ...C........T.A...A..........A  1971119
146      2303063                                 ........GT........AG..CA.....A  2303034
146      5212048                                 .....A.G........A.A..........A  5212019
146      6653341                                 .......G....G.....A.......A..A  6653312
146      3009032                                  .......G.........A.T........A  3009060
146      4001627                                  .........CA......A.........GA  4001599
146      1510107                                 .....A...T.......A..G........A  1510136
146      2542223                                 .........T..G.....A..TG.......  2542252
146      2858035                                 .........T.A......A.......T..A  2858064
146      7936355                                 ....C...G..A.....A-..........A  7936327
146      7961861                                 ...T...........G.AA..........A  7961890
146      3843089                                ......C.......G....A...........  3843119
146      1969548                                  ................TT.........TT  1969576
146      2566520                                 ...........C......A..........G  2566491
146      7829871                                  .................A..........A  7829899
146      1724848                                 ..................A.........CA  1724819
146      2795332                                 ..................A..........A  2795361
146      574499                                 .................A.A........ACT  574469
146      6466833                                 ..................A..........A  6466862
146      6764820                                 ..............A...A..........A  6764849
146      8023385                                ..C............A...A...........  8023417
                                                                             \ 
                                                                             | 
                                                                            TG
146      604348                                  .......G.............T.A...T.A  604319
146      1201447                                      .............A..........A  1201423
146      1609860                                 ..................A......A.T.G  1609889
146      1896532                                 .....C............A........---  1896506
146      2476200                                  .......G.........A.........C.  2476172
146      942977                                  .......G...T......A..........A  943006
146      2611622                                 ..G....A.....C....-...A......A  2611594
146      1675200                              ....C.................C........CA  1675232
146      2572624                                 ........G....G..A.-..........A  2572596
146      3154053                              ...T.................A..........G  3154085
146      4698761                                 ..................A........T.A  4698790
146      588170                                  ...........A....A.A..........A  588141
146      3507572                              ....C..C......A.....T............  3507604
146      3708860                                    ...C..T........A.........C.  3708834
146      5135800                                 .........T........A.......----  5135825
146      5841567                                 ..................A..........A  5841538
146      6544243                            .....TC................A........T.G  6544277
146      1250997                                 ...G.G.C...T......-......A...A  1251025
146      2126704                                  .............AG..A....A.....A  2126676
146      3189849                  ..T...A..G....T.C........G...T.CAA..G........  3189893
146      771139                                  ...........A..AG..A..........A  771168
146      6509049                                 ..G...............A...CA...T.A  6509078
146      1261871                                ..A................A.........C.  1261841
146      6504795                                 ..T............G..A..........A  6504824
146      520675                               ....C................A.G........G  520643
146      1505754                                  ........TG.......A....A......  1505782
146      3706674                                ...................A.........T.  3706644
146      950430                                ...C......GT......---.T.....C.T.  950458
146      4998093                                      ..........G..A...........  4998117
146      7905415                       ....A...C..C......G...T...A.A.........TA  7905376
146      292745                                       ...T...C..G.C.......A..T.  292721
146      3416680                                            ....G..A..........A  3416698
146      7174714                                ..C..............A.A..........A  7174684
146      7456368                                 ...........T..AG.....A....AAC.  7456339
146      6793568                                 ..................A..........A  6793597
146      1618952                                 ................A.A..........A  1618923
146      7055093                                ....C....T....CAG..A.........T.  7055063
146      3890602                                           ......A.A.....C.C.T.  3890583
146      7973585                     ...A....T.A.............T.A...A......A....  7973542
                                                                              \
                                                                              |
                                                                             AG
146      903069                   ..T...A..A.T..T.C......................T....G  903113
146      2588401                                 ...C.C.......G.G..A.........TG  2588372
146      399143                                  ........G.........A...........  399172
146      2104560                                              .....A..........G  2104544
146      5250141                     ...A..A.T..G...........A....A.AC.........A  5250100
146      522927                                 ..C...........CA...AC.TG......G  522897
146      1249260                 .......C.A....A................G..A.........T.  1249309
                                       \            \                          
                                       |            |                          
                                      CT           TT
146      6383215                         ...C....-..GA.............A...G......A  6383179
146      1741954                                ..C..............A.A.........TG  1741924
146      7332401                                 ...C........T.....A.........GA  7332431
                                                         \                     
                                                         |                     
                                                         C
146      6892358                                 ..................A..........A  6892329
146      4605224                              ....C............AT..C..........G  4605256
146      1952751                       .....C.T...............-..A...........CA  1952790
                                                   \                           
                                                   |                           
                                                   T
146      6349098                                 .........T.AC.....A..A......C.  6349068
                                                         \                     
                                                         |                     
                                                         T
146      599635                                  ..T....G........A.A..........A  599664
146      1892116                                      .............-..........A  1892139
146      6465907                                ...G...............A.........C.  6465937
146      7884975                     ...T..A.T....C.......T....A...A......A...A  7884934
146      3143743                                   .......T.C..A...A.......A.C.  3143770
146      4876684                                 ...........A.G....A........TC.  4876713
146      2454793                              ....CT...............A.........CA  2454761
146      6524116                                 .........G.......AA......A...A  6524145
146      2485309                                ..C....G...........A..........A  2485339
146      7802322                                .........G.........A..........A  7802352
146      3360731                    .......A.T....C.......T........A..G.....A..  3360774
                                                                              \
                                                                              |
                                                                              A
146      5126128                                 ..T....C..........A..........A  5126157
146      5165959                         ......AG.......G.........A-..........A  5165995
146      6037910                                   ..............A.A..........G  6037883
146      402362                                  ...........A..AT..A....A....C.  402333
146      4004202                                  .......C.........A..........A  4004230
146      6183841                                    .........T.AG..A..........A  6183867
146      276179                                  .........T..T.....A.........CG  276208
146      1994743                                 ..T.....C.....A...A..T.......G  1994714
146      2474078                                 .......G....G.....A..........A  2474107
146      3140493                                 ........C.........-.T..A.....A  3140521
146      8086530                              ..................G..A..A...A..T.  8086498
146      2238689                                .......G..T........A.......-..A  2238718
146      503912                                      ..............A.........TT  503887
146      7093194                                 ..................A..........-  7093222
146      7725802                                  ........T.......AA..........A  7725830
146      3372523                                 ...........A......A..........G  3372494
146      7581293                                 .........T........A..........A  7581322
146      2505717                                ..C...........A....A..........A  2505687
146      2422831                               ...C...............TT.........T.  2422800
146      6955439                              ....C.C....G..A......A...--.A...G  6955409
146      8090123                                    ...............A.........C.  8090097
146      1757653                                             ......A..........T  1757636
146      2268683                     ...A....T.A.............T.T...A..........G  2268724
146      7270097                              ....C................A....A....T.  7270065
146      614727                          ..C...AG..T........C......A..........A  614690
146      6221112                                 ..................A...........  6221083
146      1858461                               ....-...............A..........A  1858491
146      5248268                     ......A.T....C..............-....A.......A  5248228
146      415073                                 ........-..........A.........CT  415044
146      2005500                     ...A..A.T....C.T.............AA.........TG  2005541
146      7622994                        ...A.....-.................A......A...G  7623032
                                                                   \           
                                                                   |           
                                                                   A
146      2617440                                  .................A...........  2617412
146      7686018                                     ..............A...........  7685993
146      8099191                                   .......G........A.........TA  8099218
146      7896421                                   ................-..........A  7896447
146      1631094                               ...C...............A-..........A  1631124
146      3959062                               ...C................-.......A..A  3959092
146      1389836                                  .................A.......A.C.  1389808
146      587937                        ....A.T....C..............A.A....A..AG.G  587976
146      6224342                    .......A.T..T.A......G..TT.AT..A..T.......A  6224300
146      1195962                                ..............A....A.........T.  1195992
146      1506708                     ......C.T...........G..A......A..........A  1506667
146      5665180                               ...C..............-........TT..A  5665150
146      249569                                  ..................A........TTG  249598
146      1584358                                     ...........G.T.........GG.  1584333
146      2105470                                   ................A.........TT  2105443
146      4532217                                 ............G.....A..........-  4532189
146      5930916                               ...................AA..TG.....C.  5930885
146      4013821                     ....C.A.T.....................A..........A  4013862
146      1676076                                ............A.G....A.........C.  1676106
146      3944218                               ...C..............-........A...A  3944248
146      5144348                                    ........A......AT......AT..  5144322
146      2715888                     ......A.T.......C..C...TT.....A..........G  2715929
146      5025089                     ......A.G...GC..C.......C.....A..TA.......  5025130
146      3989947                     ...A..A.T....C................A..........A  3989906
146      4562948                     ......A.T...TC...........CC...A..........G  4562907
146      1011674                                 ..................C..........-  1011702
146      7093414                  ..T...A..C.T.C..C.............GT.A......A..TG  7093458
146      5981460                      ..A..A....T.C..............C.A..........A  5981500
146      5805968                                 ........G.........A..........A  5805997
146      2436641                         .....CAG..................A..........A  2436604
146      7308921                              ....C............A...A.......A.TG  7308889
146      3952296                                 ..................A..........A  3952325
146      2915268                                     .......T.....CA...........  2915243
146      5746349                     ...A..A.T....C...........A.....C........TG  5746308
146      6220764                     ...A..A.T....C................A.......A..A  6220805
146      7204726                                 ................A.A........T.A  7204697
146      5969274                                 ..............A..CA..........A  5969245
146      2045939      .....TG..A.G....T...A......T.......G.........A.........TT  2045880
                                       \      \                                
                                       |      |                                
                                       G     TT
146      3174271                                ..C..........G.A...A...........  3174241
146      5945954                     ...C..A.T....CT.........C...A.A.......T..G  5945995
146      4828095                                 ..............A...A..........A  4828124
146      1232316                     ...A..A.T....C..............A.A..........A  1232357
146      5831237                         .....CAG.......G..........T..........A  5831200
146      5880009                         .....CAG........G.........A..........A  5879972
146      3446003                     .....GA.T....C................A..........G  3446044
146      983987                                ...C................A..-.....T.A  983957
146      1051132                                 ........T.......A.A...A......A  1051103
146      862606                                  .............G....A..........A  862577
146      2820165                  ..T...A..A.T.................C...A.........TG  2820120
                                                  \                            
                                                  |                            
                                                  C
146      453122                      ......A.T....C................A..TGA....TG  453081
146      6038684                                           ........A.........C.  6038665
146      3983734                         .....CAG.........T........AC.......G.A  3983697
146      7590949                                   ...C.C..G.....A.A...A.....TG  7590976
146      6671103                         .....CAG.......A...A......A.GTG......A  6671066
146      6690958                                   ...........-..A....A.-..A.TT  6690933
146      6642502                         .....CAG.....A............A..........A  6642539
146      7301144                            ...C..C..............---.......A.TG  7301175
146      1553330                         .....CAA..................AG.....A.T.A  1553293
146      7561197                                  ........T...AA..A-...........  7561170
146      2208708                                 ..................A..........A  2208737
146      4586151                    .......G.T...T.................A..........   4586110
146      3953163                                 ..................A.......A..A  3953134
146      2233998                        ...A.T............T.......TA...--..A.TG  2234034
146      829631                                  .....CC...........A.......T.C.  829602
146      1620824                                .................A..G.G......T.  1620854
146      1818100                                ...........T.......A..G......C.  1818070
146      1913918                  ..T......A.T...TG.........C...............     1913877
146      1991184                         .....CAG............T.C...A....T.....A  1991221
146      2403617                                                         .....A  2403622
146      2582029                                ...................A........GT.  2582059
146      2812172                         .....CAG..................A...A..A.A.A  2812209
146      7235501                                 ..................A.....CA...A  7235472
146      7653488                          ....C.T..................A..T.A.....A  7653452
146      6365050                                 ..T....C..........A..........A  6365021
146      272839                                  ........G.........A..........A  272810
146      5386035                                 .........T......A.A..........A  5386064
146      5950392                                 ..................A.G......TGG  5950363
146      7592569                         .....CAG..............A...A..........A  7592532
146      1657672                               ..................A.A.........C.  1657641
146      2946656                                 .........A........A...A......A  2946627
146      5070922                              ....CT........A......A..........G  5070890
146      891452                                  .........G...A....A.......A..A  891423
146      3831870                     ...A..A.G...TC..........T...A.............  3831913
                                                                              \
                                                                              |
                                                                             GG
146      374509                                  ..................A.........C.  374480
146      971575                               ...............GC....A........GG.  971543
146      2189765                     ...A..A.T....C................A..........   2189725
146      2946830                         ....T............G.TT.A...A......A...G  2946867
146      4174953                         .....CAG.....C....T...A...A..........A  4174916
146      474609                                  ..T......TG.....A.A..........A  474638
146      660375                       .......TT...-..............A.A.....--....  660412
146      4552841                                   ................A..........-  4552815
146      823497                             ...G..C.......T........A..........A  823463
146      1451174                                  ......G.........AA..........A  1451146
146      5096714                                  .................A..........A  5096742
146      1869595                         ..A...C..C................A.......T.TG  1869558
146      6224082                                 ......C.G.........A..........A  6224053
146      7639406                                 ...C........G.....A........T.A  7639377
146      960040                                      ...G..........A..........A  960015
146      2167179                                 .......G.TGA......A..........A  2167208
146      200584                                   ................AA..TG...A..A  200556
146      1674777                                ..C.....C..........C...........  1674747
146      3800569                                  ............GA...A.........C.  3800541
146      5085256                               ...C.C...G........A.A...........  5085225
146      6834892                                 ........GT...C....A......C...A  6834863
146      7742319                                  .....A.G.........A...........  7742347
146      5693832                                ................G..A.......A..A  5693802
146      6648837                                   ....A..T........A........T.A  6648810
146      4999572                                   ....G....C...T..A...........  4999545
146      7021946                     ......---...............G..G..A..........G  7021908
146      681245                                  .........T....A..TA..G.C.....G  681216
146      2369678                           ....A...........TT......A.........C.  2369643
146      5886056                     ......A......C...........G....A..T.....-T.  5886096
146      8076627                                  ..............G..A..........A  8076655
146      2289632                               ....................A.......A.CT  2289601
146      235608                      ...A..A.T.C..C.T..............A........--.  235647
146      4389915                            ......C............AGA.A......A...G  4389881
146      4568799                                 .......G.....G....A......--...  4568772
146      7407350                              ....C...............A....-......G  7407382
                                                                \              
                                                                |              
                                                                A
146      670730                               ..T...........A......A..T.....-.A  670761
146      8044625                                    ........TT.....A.......T.TA  8044599
146      491333                       ..A..A.T..T..................A........--.  491295
146      1491301                                 ..............C...A..G.......A  1491330
146      837272                               ....C..........TCA...A..........G  837304
146      2888054                           ..T..T.C...............AA.........T.  2888089
146      3526619                                 ................A.A.........GG  3526590
146      5005209                                 ............TG.T..A..........A  5005238
146      1092469                                 ..................A.........C.  1092440
146      5823067                                 ...C.G............A..........A  5823038
146      1658283                                 .............G....A....A.A...A  1658312
146      2132536                                 ..................A.........C.  2132507
146      5166595                     ...A..A.T....C................A.......----  5166558
146      5392302                     ......A.G..T.C............A...A..GGA..--..  5392263
146      4528974                                                    ..........A  4528964
146      3154322                     ...A..A.T....C................A.GT....--..  3154283
146      1838254                              ..T..................A..........A  1838222
146      280556                                  ..............A.A.A.........--  280529
146      554442                              ..G..C................A..........A  554475
146      3713371                                   ...............AA........--.  3713396
146      5087270                               ....................A.........C.  5087301
146      1162663                  ..T...A..G.T.....-...............A..........-  1162705
146      5627195                              ....C..............A.A..........A  5627163
146      3661966                                 ................-............-  3661993
146      769039                                ....................A..A......T.  769070
146      7775304                                 ...........A......A..A......-.  7775332
146      2028985                                 ............G.....A..........G  2029014
146      4259403                     ...A..A.T.............T.T.....A....T.-----  4259367
146      1613386                         .....TAG..................A..........   1613422
146      1661342                                ...................A.......A.C.  1661372
146      2840637                                 ..................A..........-  2840609
146      6561897                           .......CT...........TG..A...........  6561932
146      496742                                  .......G..........A..........A  496771
146      8061410                                 ..................A..........A  8061381
146      394769                                   .................A..........-  394742
146      2903969                                 .................AA..........A  2903998
146      458158                                  ..................A..........-  458130
146      5351123                                 ..................A..........A  5351152
146      7310695                               ..T.................A..........-  7310725
146      7827820                                 ..................A..........-  7827848
146      8008687                                  .................A..........-  8008714
146      5829105                                 ..................A..TG......A  5829076
146      6533885                                 ............C.....A..........A  6533856
146      6648142                                 ..................A.......A..A  6648113
146      3791460                          ....C.T............G.....A..........-  3791425
146      7517323                         ....A....C................AG........--  7517358
146      206869                                    ................A..........-  206843
146      4086692                                 ..............A...A..........A  4086721
146      2112388                                ...................A.........C.  2112418
146      5819152                                 ..................A.......T..-  5819180
146      6147641                                 ..................A..........-  6147669
146      6726894                                 ..............C...A..........-  6726866
146      2594445                                     ............A.A..........-  2594421
146      2614391                               ...C............A...A.........TG  2614422
146      2976746                                                              .  2976746
146      1438627                                 ..............A...A......AA..-  1438599
146      2312024                     ......A.--...-.............GA.A......A...G  2312062
146      4604004                                                       ........  4603997
146      6784354                                  .................A........---  6784379
146      268670                               ....C..........T.....A.G.A...T..A  268702
146      667194                                    ................T..---------  667212
146      2116095                               .....G..............A.........C.  2116126
146      2467034                                 ....C...........A.A..........A  2467005
146      4597629                               ..T.................A.........T.  4597660
146      2752526                                ...T......T...C...AA..........A  2752496
146      3479171                                  ............G....A.........T.  3479199
146      7776653                                  ...............AAA.......A..-  7776681
                                                                      \        
                                                                      |        
                                                                      A
146      4567948                              ....C................A..........A  4567980
146      1595780                                 ..................A.........-.  1595808
146      6983152                                   ............A...A.........-.  6983178
146      1886977                                 .........T........A..........A  1886948
146      2140066                                 .......G..........A..........G  2140037
146      3358407                                 ........T.........A..........A  3358378
146      7206451                                 ..........T.......A..........A  7206480
146      8089562                                 .......G..........A..........A  8089533
146      3027729                                 .........T........A..........A  3027758
146      3074602                                 .......G..........A..........A  3074573
146      7663988                                 ..........G.......A..........A  7663959
146      7755736                                ...............A...A..........A  7755706
146      1461345                                 .......G.....A....A..........A  1461374
146      3515432                                 .........T........A..........A  3515461
146      3886213                                 ..A....G..........A..........A  3886184
146      7658785                                 .......C...A......A..........A  7658814
146      7727683                                 ...........C.C....A..A.......A  7727654
146      1117181                                  .....C...........A....A.....A  1117209
146      1977715                                 .......G....G.....A..........A  1977686
146      2538947                                  ...C......A......A..........A  2538975
146      5113069                                 ............T.C...A.......T..A  5113040
146      7088911                                  .................A.......A..A  7088883
146      1207427                                 .......G........A.A..........A  1207456
146      1967375                                 .........T..G.....A........T.G  1967346
146      2678994                                 ..............A..CA..A.......A  2679023
146      3473804                                 ..T.............A.A......A...A  3473775
146      4092767                                 .......G..........A....A....CA  4092796
146      4182434                                 ..G......T......C.A..........A  4182405
146      5045196                                 ........GT........A..........A  5045167
146      2308574                                 .........G.A......A........T.A  2308603
146      3481519                                 .......G.........AA..........A  3481490
146      5756765                                 .......G.A........A.....C....A  5756794
146      903971                                  ..T....G.......G..A........T.A  903942
146      1045643                                ...T....G..........A..........G  1045613
146      1261471                                 .......G.TC.......A..........A  1261442
146      1526362                                 ...........A......A.GTG......A  1526391
146      1710810                                 .......G....G.....A..........A  1710839
146      1787106                                  .................A.........CA  1787134
146      5666564                                 .........T........CT...T.....A  5666593
146      6542914                                 .....C......G...A.A..T.......A  6542885
146      6658815                                ...A...........C...A......A..T.  6658845
146      7713057                                 ....C....T..G.A...A..........A  7713028
146      7855069                                  ...........G.....A..........A  7855041
146      7951580                                 .........T....A..AA..........A  7951551
146      242211                            ..T....CT.............A.A..G.......-  242177
146      3950613                                 ..................A.........T.  3950642
146      5090988                                ...................A.........T.  5091018
146      7482305                                 ..............A..AA.......A.CA  7482276
146      603548                                     ..............TA.........C.  603522
146      1386820                                 ......G..T.....G..A....A.....A  1386791
146      2200695                                 .......G...C......AG.........A  2200724
146      3217497                                 ........G.....AT..A......A...A  3217468
146      3980911                                 .......G.......T..A..........A  3980882
146      5353021                                 ..A...........TGA.A....A.....A  5353050
146      5580183                              ....C...............AA.........TA  5580151
146      2405908                                 .......C.T......TAA...C......A  2405879
146      5982070                              ....C.........A..A...A...........  5982038
146      6865673                                  .......G......G..A.........TG  6865645
146      7281599                                 ...........A......A.........TG  7281570
146      212181                                    ..............-.A......A...A  212155
146      371500                                   .................A.......A.C.  371528
146      523269                                  ..................C..T--------  523290
146      3304374                                 .............G..A.A...........  3304345
146      5381376                           ....-...................A......A...A  5381342
146      7692661                                 ..T...............A...AAT..G.A  7692632
146      5320196                                 ..................A..........G  5320225
146      3492378                                 ..................A....A.....A  3492349
146      6659597                                 ..................A..........A  6659568
146      7863085                                ...................A..........A  7863055
146      401152                                  ..................A..........A  401181
146      1609270                                 ..................A......A...A  1609241
146      3935382                                 .......................A.....A  3935411
146      5622157                                 ..................A..........A  5622186
146      5118543                                 ..T...............A.........CA  5118514
146      2188842                                 .............................A  2188813
146      2504538                                 ...........C.C....A..........A  2504567
146      3769816                                 ........C.........A...........  3769787
146      3879806                                 .......G.....................A  3879777
146      5117611                                 ..................A..........A  5117582
146      7598856                                 ............G.....A......A...A  7598885
146      6332056                                 ..................A..........A  6332085
146      6934338                                 ..................A..........A  6934367
146      7772597                                 ..................A.........TA  7772568
146      534348                                  ..................A..........A  534319
146      861902                                  ..................A.......A..A  861931
146      1178517                                 ..............A...A..........A  1178488
146      1249983                                 ..................A........T.A  1249954
146      1431108                                 .................AA..........A  1431079
146      1937875                                 ....C.............A..........A  1937846
146      2638732                                 ..................A..........A  2638761
146      4858972                                 .................AA..........A  4859001
146      4949669                                 ....A.............A..........A  4949640
146      5347289                                 .................AA..........A  5347318
146      6244088                                 ..................A.......A..A  6244117
146      7061465                                 ....C.............A..........A  7061494
146      226761                                    ................A.......T.TG  226788
146      1470487                                 ..................A..........A  1470458
146      3780131                                  ........T........A........T.A  3780103
146      4009327                                  ...C.........A...A..........A  4009355
146      5319724                                ...................T........TTA  5319694
146      5794066                                 ..T...............A...........  5794095
146      6934008                                 ..................A..........A  6933979
146      253563                                  ........G................A..CA  253592
146      443745                                  ..............A...A..........A  443774
146      815032                                  .........T........A..........G  815003
146      951407                                  .................AA........T.A  951436
146      1133722                                 ..................A.....C....A  1133751
146      1640139                                 ..T...............A......A...A  1640168
146      1857147                                 .............A....A..........A  1857176
146      2929455                                 ..................AG.........A  2929484
146      2932699                                 ............G.....A..........A  2932670
146      3063661                                 ..............A...A..........A  3063632
146      3543695                                  ......G..........A..G.......A  3543723
146      4101600                                 ..................A..........A  4101629
146      6357640                                 ..................A..........A  6357611
146      6530400                                 ..................A..GA......A  6530371
146      7378160                                 ..................A..........A  7378189
146      7846970                                 ...T..............A..........A  7846999
146      1258321                                 ..................A.......AT.A  1258292
146      4317466                                 ..................A.........CA  4317495
146      859663                                  ..................A...CA.....A  859634
146      1706711                                 ..............A...A..........-  1706683
146      3360997                     ...A..A.T..T.C.......T............--...TTG  3361036
146      4348938                                 ..............A...A...C......A  4348967
146      6054112                                 .................AA..........A  6054141
146      6144265                                 ...........A......A..........T  6144236
146      6861871                                 ...............G..A..........A  6861842
146      7661208                                 ...........A......A.........TA  7661179
146      7858185                                  ......G...A.....AA..........A  7858213
146      259963                                 .......G....A......A...........  259933
146      429748                                  ..............C..AA..........A  429719
146      1688793                                 ............G.TT..A..........A  1688764
146      2899966                                 .............G..A.A..........G  2899995
146      3974399                                 ..................A........T.A  3974370
146      4417344                                 ..................A..........A  4417373
146      4585123                                 ...........C......A..........A  4585152
146      5147465                                 ..................A...C......A  5147436
146      6167144                                 ..T...............A.......AA.A  6167173
146      6508113                                 ...........A......A..........A  6508142
146      6549401                                 ..T...............A..........A  6549372
146      6779956                                     ..............AG........C.  6779931
146      6818167                                 .................AA..........A  6818196
146      7500683                                    ....C......A...A...........  7500709
146      189500                                  ..................A........T.A  189529
146      831457                                  .............CC...A..........A  831428
146      1673756                                  ......G....GG...AA......A...A  1673784
146      1885061                                  ...............A.A.GTG......A  1885033
146      3131281                                 .......G..........A..........A  3131310
146      4779348                                 ..................A..........A  4779319
146      5116753                                 ..................A..TG...A..A  5116782
146      5344239                                 ..................A....T.....A  5344268
146      8042405                                 ..................A..........A  8042434
146      8076479                         ..A....T.A........C.......A.......--.T  8076444
146      548478                                         ...T...C..........A..T.  548456
146      577927                                  ...........T......A....A.....A  577898
146      849468                                  ..T.............A.A..........A  849439
146      1519619                                 ...........A......A........A.A  1519590
146      1725417                                 ..A...............A........TCA  1725446
146      1829160                                ..C................A..........G  1829130
146      1876946                                 ................A.A..........A  1876975
146      2557494                                 ....C.............A..TCA.....A  2557465
146      2618560                                 ................A.A.........CG  2618589
146      3535573                                 .....C............A..........A  3535544
146      3773458                                 ...............G.AA........T.A  3773487
146      4019465                                 ...............T..A..........A  4019436
146      4770480                                 .............G....A........TGA  4770509
146      5117506                                 ..................A..........A  5117477
146      6012528                                 ..............A...A..........A  6012557
146      6186259                                 ............G....AA..T.......A  6186288
146      6628148                                 ............GC....A....A.....A  6628119
146      6709860                                 ...........A......A.....C....A  6709831
146      6831603                                 ...G............A.A...A......A  6831632
146      7020300                                ..........TT.T..G..A.........C.  7020270
146      7685482                                 ...............G..A..........A  7685453
146      7699857                                 ..................A..........G  7699828
146      3454272                                  ........T........AC....T....A  3454300
146      6643680                                 ..A...............A..........A  6643709
146      6987615                                  ..C..C.C.........A..........G  6987587
146      220812                                      ......T...A.A.TC........C.  220837
146      729540                                  ...........A...G..A..........A  729569
146      5070662                                 ..............A..AA...A......A  5070691
146      5697619                                 ..................A........A.A  5697590
146      7477077                                  .................A..........A  7477105
146      1673234                                 ..................A..........A  1673205
146      5489735                                 ....C.............AG.T.......A  5489706
146      6287186                                 ..................A..........A  6287215
146      4237365                                  .................A..........A  4237393
146      4650322                                  .............A...A..........A  4650350
146      294798                                  ................A.A...........  294827
146      1027999                                  ................CA..........A  1028027
146      2485816                                 ..................A..........-  2485788
146      7551775                                 ............G....AA..........G  7551746
146      7770274                                 ...........A....A.A..........A  7770303
146      7837121                                 .......G..........A..........A  7837092
146      397168                                  .......-..........A..........A  397140
146      1181449                                  .................A..........A  1181477
146      1393341                                  .................A..........A  1393369
146      4424478                                  .................A.....G...GG  4424450
146      5874632                                  .................A......CAT.A  5874604
146      1144581                                 ..................A........---  1144555
146      6412221                                 ...T...G..........A..........A  6412250
146      3079144                                  .................A.......A..A  3079172
146      5521574                                  ........T........A.......A.CT  5521602
146      6751286                                 ...T..............A..........A  6751315
146      7541759                                  ...C.............A..........A  7541731
146      3136141                                 ..T...............A..........-  3136169
146      5082362                                   .....G..T.......A..........A  5082389
146      6447151                                  .................A......A...A  6447123
146      941956                                  ....C.............A..........A  941985
146      5845618                                  .................A....A.....A  5845590
146      630596                      ...A..A.T....C................C..-------..  630630
146      4142001                                  .................A..........A  4142029
146      424328                                ..............-.A...A........-T.  424299
146      6864889                                 ..G......T........A..........A  6864918
146      2433377                                 ................A.A..........A  2433406
146      3831562                                 ..................A.........C.  3831533
146      4711300                                 ..............A...A........T.A  4711330
                                                         \                     
                                                         |                     
                                                         T
146      4720696                                 .......C..........A........T--  4720669
146      7180094                                  ..............G.AA...........  7180122
146      7735225                                  .............T...A......ACT.A  7735197
146      168074                                    ..........G.....A..ACA.....G  168101
146      396431                                   ..C.........-..............C.  396403
                                                                      \        
                                                                      |        
                                                                      A
146      834166                                  ...C.....G....A..AA..T.......A  834195
146      549437                                   .................A......A...A  549409
146      1808230                                  ......G..........A....C.....A  1808258
146      986684                                   ................CA..........A  986712
146      3108304                                   ................A..........A  3108331
146      1121600                                   ................A..........A  1121627
146      7772195                                  ..........A....A.A..........A  7772167
146      4925174                                   ................A..........A  4925147
146      6516074                                 ................-............A  6516102
146      4516775                                    ....G..........A......A...A  4516749
146      375269                                  ............T.....A.........TG  375298
146      2174867                                 ..................A...A..CAA..  2174896
146      3010135                                   ................A..T.......A  3010162
146      170691                                   .................A..........A  170663
146      296948                                  .......G.T........A........T.A  296919
146      1010116                                   ..............A.A..........A  1010089
146      1055550                                   ..............A.A..........A  1055523
146      5243513                                  ...C.............A..........A  5243541
146      7282532                              ....C.......T.C..A...A........T..  7282566
                                                                              \
                                                                              |
                                                                             GA
146      2134298                               ..A........A........A..A.......G  2134267
146      4616974                                  ...............AAA........TGA  4616946
146      5168053                              ............TTA..A...AG..........  5168019
                                                                              \
                                                                              |
                                                                             GG
146      6670531                                  ......G....G.....A......A...A  6670559
146      6936774                                   ................AT.....A.TC.  6936801
146      525896                                 ...T............G.---.........A  525923
146      1898926                                             ......A..........A  1898909
146      3768391                                     ..............A..........A  3768366
146      439407                          ...C....T.-...............A..T.......A  439371
146      373660                                        ........A...A........T.A  373637
146      379282                                ..T........G........A.........T-  379252
146      7542199                                    ...............A..........A  7542225
146      887250                          .....CAG................-............A  887214
146      490187                                       .............A..........A  490211
146      1194383                                      ..G..........A..........A  1194407
146      4300163                                 ................-......C.....A  4300191
146      3331671                                     ....G...T.....A..........A  3331646
146      4876494                                    .....T........AA.......A.C.  4876468
146      863722                            ....-...................A..........A  863687
                                                              \                
                                                              |                
                                                              T
146      501299                                    ..............-............A  501325
146      2856530                                  ...............-......A.....A  2856503
146      5712782                                          .........A..........A  5712802
146      7173233                                   ................A..T.......A  7173206
146      1971761                                   ...C.....C..A..AA......A..C.  1971788
146      4769690                                    ...............A...A......-  4769665
146      963965                                     .........G............A...A  963939
146      1520278                                       ............A...A......A  1520301
146      6689633                                 ..................A.......A..A  6689603
                                                         \                     
                                                         |                     
                                                         T
146      2181872                                 ..................-....A.....A  2181844
146      4599890                                        ...........A..........A  4599868
146      8045448                                      ............AA..........A  8045472
146      1972405                                 .......G..........A.........-.  1972433
146      3343705                                 .......G.T..C.....-..........A  3343733
146      229028                                        ..........A.A..........A  229051
146      6222044                                 ................-....T.......A  6222016
146      7719659                                      ..G..........A..........A  7719635
146      2048540                  ..T......G.T....C....G.....T.....A..........A  2048495
                                                            \                  
                                                            |                  
                                                            A
146      6007826                     ......---...............G....AA......--A..  6007790
146      5860357                                 .....C..........T.A.......A..A  5860387
                                                                      \        
                                                                      |        
                                                                      A
146      7121662                                 .......C.T....A...A..........A  7121632
                                                                        \      
                                                                        |      
                                                                        T
146      1635443                                    ....G....T.....A..........-  1635468
146      3511620                                    ...............A...A......A  3511646
146      1894097                     ...A..AA...T.C...............A-..TG..A...A  1894057
146      4221983                                               ....A...........  4221968
146      6397885                                      ....T....A...A..........A  6397861
146      564413                                ...C..............A.A........--.  564384
146      3152106                                   ................-..........A  3152080
146      7587771                                 .............G....A...........  7587803
                                                                             \ 
                                                                             | 
                                                                           CAA
146      2031826                                      .............A..........A  2031850
146      8027052                                   ......T...TC....A...........  8027081
                                                                              \
                                                                              |
                                                                             GT
146      1870834                                   ................A........T..  1870807
146      2480181                              .....T.....T....G....A.......--..  2480211
146      404186                                  ...........T......A..G.......-  404214
146      5077008                                   ..........T....AA....A......  5077037
                                                                             \ 
                                                                             | 
                                                                            GA
146      1895637                               ..............C.....A..........A  1895604
                                                                            \  
                                                                            |  
                                                                           TC
146      3489117                                 .........A.-......A........T.A  3489145
146      5518536                                .....G........A.G..A.........-.  5518507
146      984501                                  .........T...AC...A........A..  984532
                                                                           \   
                                                                           |   
                                                                          AT
146      1025990                                 .........T...AC...A........A..  1026021
                                                                           \   
                                                                           |   
                                                                          AT
146      2315082                                 ....C..G.....................A  2315112
                                                                    \          
                                                                    |          
                                                                    A
146      5719480                                ......G............A...--.....A  5719508
146      6450066                                 .........T..G.-..............A  6450094
146      794359                                   ...C.............A...........  794389
                                                                            \  
                                                                            |  
                                                                           AC
146      5519756                                 ..............A...A......--A..  5519783
146      7459697                                   ..............A.A..........G  7459725
                                                                     \         
                                                                     |         
                                                                     G
146      5779763                                              .....A..........G  5779779
146      7508933                                      .............A...........  7508957
146      3556005                                   ..........C.....A...CA.....-  3555979
146      671308                           ..C..................T...C.........-.  671346
                                                    \                          
                                                    |                          
                                                  TTT
146      2412087                                     ....C..A.-....A......A.TC.  2412063
146      762303                                   .................A...........  762333
                                                                            \  
                                                                            |  
                                                                           CC
146      6652314                                 ................-.A..........A  6652342
146      6757217                                   ................A.........GA  6757189
                                                                             \ 
                                                                             | 
                                                                             T
146      7281785                    ....A..A.T...............T.....A..........G  7281828
                                                           \                   
                                                           |                   
                                                           A
146      6423259                                 ................-.A...C......A  6423231
146      335006                                     .....G............G......-.  334981
146      357582                      ......A.--...-................A..G...T.--.  357618
146      4685735                                 .......C..........-..........A  4685707
146      995621                                  ........G.........-..........A  995593
146      1961077                                      .............A.........-.  1961054
146      6717076                                   ................-........T.A  6717102
146      7285201                                 ................-........A...A  7285229
146      5136319                                   ............A...A...--....T.  5136344
146      7509646                                   .......TT.....A.A.......--..  7509671
146      6393052                                   ...............T-..........G  6393026
146      5127257                               ...C..............-............G  5127227
146      3023931                                   ..............-............A  3023957
138      5390629                    ..G...........C.......G.T...G..A..........G  5390587
138      672941                      ...T..G.T...A..........TT.A...A........ACG  672900
138      4652899                     ...A..A.T....C........T.......AGG........G  4652858
138      2076312                     ...A..A.T..A.C.........A....A.AC.T.......A  2076271
138      8197959                       ....A.T...TGT...............A..........A  8197920
138      7246358                     ...A..A.T....CT...........A...A..........A  7246317
138      4288274                     ...A..A.T...TC........CATA.T..A..........A  4288315
138      5894756                     ......A.T....C..........T.....A......A...A  5894715
138      2899984                      ..A..A.T....C..C..C..........A..........A  2899944
138      2996117                       ....A.T..T.C..C....T........A..T.......A  2996078
138      8115263                        ...G.T..............A......A..........G  8115301
138      6921668                         ..A.....TC....G..T..T...A.A..........A  6921705
138      5892504                     ...A..A.T....C...........CA.A.A..........G  5892463
138      4289487                             ..A...................A.........C.  4289454
138      1201684                              ....CT......TGTT...A.A........T.G  1201716
138      7775362                              .......C............AA.....TT...G  7775394
138      4308385                               ................TC............C.  4308417
                                                                     \         
                                                                     |         
                                                                     G
138      6576483                                  .......T.........A...C.......  6576511
138      205302                                .........AC.......A.A..........A  205333
138      7246855                              ....C...........CA...A...C......A  7246823
138      7144465                              ..T..T.............T.A...C....A.G  7144433
138      1217074                                 ..G...............A.........T.  1217045
138      3644170                               ..T.................A.........T.  3644139
138      8291210                                ..C................A..T...T...A  8291240
138      7135168                                 ..........T.T.....A..........G  7135139
138      4753437                                    ............G..T.........C.  4753411
138      7621451                                  ...............A.A..A...A..C.  7621479
138      6218322                                   ................A..........A  6218349
138      3631294                                  ..C.....T..C.....A.G..A..A..G  3631322
138      5094071                         .............................G....A.TT  5094031
                                                 \ \                           
                                                 | |                           
                                                 A TC
138      624279                                    ............ATA.A..T.......G  624252
138      2225176                                   ............A..T..GG.T.A..T.  2225203
138      5799299                      ..A..A.T....CA...........T...A..........A  5799339
138      4607480                                   ................A..A.......A  4607453
138      5880305                                   ..............C.........A.TG  5880278
138      6050579                                  ..T....T.......A.A........AC.  6050607
138      6924023                                   ....G..T..C...A.A..........A  6923996
138      3012281                                   ..............A.AC..CA...A.A  3012254
138      454658                                    .........TT.....A..........G  454631
138      406527                                      ..............A.....T....A  406502
138      5780130                                   .......T..T.....A..TG......G  5780103
138      6549937                                     .....T........A........G.A  6549912
138      7269037                     ...A..A.T....-.....A.T.TC.....A..........G  7269077
138      167552                                 ..A.........A....A.A.........C.  167522
138      3794343                                   ................A..........A  3794370
138      5383087                                   ............T..AA...C...TATG  5383114
138      3903965                  ..T...C..A.T....C.........A...G..A..T.......G  3903921
138      6533055                              ...........T..CCC....A.........C.  6533088
                                                   \                           
                                                   |                           
                                                   T
138      7572599                                          .......A.A......A..C.  7572619
138      3241848                                           .......AA..........T  3241829
138      1326509                               ..................AAA.T.....A.C.  1326478
138      6048279                  ..T......A.T....C.....C...A......A.......AT.G  6048323
138      4376163                  ..T......ACT.A..C......G...T.....A...CT.....A  4376119
138      4464512                                             ......A......A..TT  4464529
138      7160648                  ..T...A..A.T...TCT.....G.........A..T....C.TG  7160692
138      224280                   ..T...A..A.T...............G.....A..........G  224324
138      381545                      ...A..A.T...........GT........A..........G  381504
138      5234786                     ...A..A.T..T.C..C....................AT..A  5234827
138      5937909                  ..T.....CA.T...TCT...............A..........A  5937953
138      463695                       ..A..A.T....C......C...C.A...AC......A...  463735
138      4438096                     ...A..A.T....C......G..AT.....A..........A  4438137
138      7508346                     ...A..A.T....C.CC.......T..CA.A..........A  7508305
138      5112434                               ...........T......-.A..T.A....C.  5112404
138      7747173                     ...A..A.T.....................A...........  7747132
138      227576                      ...A..A.T....C.........AG.....A..........G  227535
138      4278681                      .....A.T...TA................A.........TG  4278721
138      1438498                     ...A..A.T...T.................A..........G  1438457
138      7356247                     ...A..A.T....C..........T.....A....A.....A  7356288
138      5970665                     ...A..A.T........C...T........A..........A  5970706
138      6203854                     ...A..A.T....C......T....G....A.......TT.G  6203895
138      3636440                     ........T....C................A..........A  3636481
138      4055185                     ...A..A.T....C................A..T.......A  4055226
138      4787762                     ...C..A.T....C................A........TTG  4787721
138      6553712                     ...A..A.T....C..........T...ATA.........CA  6553753
138      7390870                     ...A....T..G..T....A....T....TC....A.....A  7390911
138      421258                      ...A..A.T............T..C.....A.TT.....TGA  421299
138      6230689                     ...A..A.T.C..C................A..........G  6230648
138      400962                      ...A..A.G...TC.....A...A....TTA.........C.  401003
138      4262994                     ...A..A.T.....T...............A.G.......TG  4262953
138      8050938                     ...A..A.T......T.....T........A..........A  8050979
138      7512893                      ..A..G.T.....................A..........A  7512853
138      7972926                      ..A..A.T....C........T.......A.C.....A..A  7972966
138      6537563                      ..A..A.T.................A...A..........G  6537523
138      3786406                      ..A..A.T...TC...............AA.......A..G  3786366
138      4208541                              .....T.......TA..A...A..........G  4208509
138      7594732                               ................-.AA.......A..C.  7594702
138      8027968                      ..A..A.T....C..............A.A..T...A...G  8028008
138      3788686                     ......A.T...............T.....A.......CT..  3788645
138      6032279                     ...A..A.G..T.C................A..........A  6032238
138      4571013                                 ..T......TG.......A..T....T.C.  4571042
138      5844472                       ....A....A.CA.....G.......A.A......A.A.G  5844433
138      5542825                  ..T...A..A.G...TC..........G...A.A.......A..T  5542869
138      5683876                       ....A.T....C..........TCA...A.G......T.A  5683915
138      4058296                     ...A..A......C.......T....T...A......A...G  4058255
138      3829972                      ..C..A.A.....T............TT.A..........G  3829932
138      4297252                     ...A..A.T.C.T..............C..A...CA.A...G  4297211
138      5971482                                  ................AA..-...A.TTA  5971509
138      6168814                     ...A..A.T...........GA...------......A...A  6168779
138      1936046                         ..A......C..............A.A...CA.A...T  1936009
138      2845                           ...A.A....C................A..A.......A  2883
138      531253                      ...A..G.T....C..............A.A..........A  531212
138      231415                           ...T..T.C................A..T.....TTG  231379
138      4150260                      ...C.A.T...................AAA....A.....G  4150301
                                                                \              
                                                                |              
                                                                A
138      3744024                     ...A....TG..TC..............C.A..G.......G  3743983
138      4720024                      .....A.T.A...TG........G.....A..........A  4719984
138      6404713                     ......A.TG...C.......T..T.....A.CT.......A  6404754
138      6802467                            ................A....A.A..T.A.A..TA  6802433
138      2939419                     ...A..G.T....C................A.....G...TG  2939460
138      5398758                     ...T..A.G....C.G.....T....A...A..........A  5398799
138      7455438                           ....A...A............C..A........ACT  7455473
138      7281197                              ....C..........T.....A..........A  7281165
138      5229494                             ...T.C.......T.AT.....A........T.A  5229461
138      5039709                              ............T..GAC...A..T.....T.G  5039677
138      5517342                                                       .......A  5517335
138      3988506                              ..T.........T..T.....A...........  3988474
138      1845318                              ....C..........T.A...A..........A  1845286
138      4779537                              ....C.....A...T..A...A..........G  4779569
138      6538043                              ....C................A......AA.TG  6538075
138      6609712                              ....C..........T...T............A  6609680
138      4424721                              ....C............C...............  4424689
138      1601638                       ....A.T....C..........G.A.............TA  1601677
138      6008431                              ....CA........T...G..A..T.......G  6008463
138      234072                               .....G...........A...A.........TA  234104
138      3750200                              ....C........G.G...CAA.......A.TG  3750232
138      3966841                               ....T..............AATG..A....CT  3966810
138      7674108                           ....AT..................A.........TG  7674143
138      7785474                              ....C..............ACA....A......  7785506
138      7946240                              .....T.............A.A..........G  7946208
138      4708568                                                            ...  4708566
138      4712535                              ....C..C...........CTAT.........A  4712567
138      1387116                     ......A.T....CTGG....T.......AA...--....TA  1387155
138      4999587                              ....C................A..GG..A..TT  4999555
138      5214151                                  .................T...CA.A..C.  5214123
138      5712936                             ......T........A......AT..........  5712969
138      7716849                               ..T...............A.T.........C.  7716880
138      1393993                       ....A.T..A.C.......T.TT.....A..........G  1394032
138      5057773                              ....C......GTG.T....AA...--.....G  5057803
138      1847560                             .............T.A....A.A..T...AT.TG  1847527
138      225598                                ...C......T...T..T..AG.........G  225567
138      1408355                                                           ....  1408358
138      3886143                             .....GT...............A..T...A...G  3886110
138      2259777                               ..............C.....A......A...A  2259746
138      1241982                                ..C................A........T.A  1242012
138      264190                                  ..A.............A.A.......A.TG  264219
138      498279                               ....C...A...T..T...A.A..........G  498311
138      3716251                               ...C.........TT.....A..T....A..T  3716282
138      5050868                  ..T...A..A.G.G..CT...............A.........TA  5050824
138      3772797                         ....T...T.................A.CT......TG  3772760
138      7213182                              ....C.........AT.....A....AG....A  7213150
138      4225594                                ......C.....A...G..AG.G......T.  4225564
138      4511621                         ..A....T.C.............G..A......T..C.  4511658
138      329641                                    ...........G....A.........TA  329614
138      228822                                 ...................A.......A..A  228792
138      596754                               .............CAT.....A..A......T.  596786
138      1121493                               ..T................A..C......TT.  1121462
138      4538405                               ...........T........A.T.....A.C.  4538374
138      5413394                                  ...........G....AA..........A  5413422
138      5107054                                 ..................A....A...TCA  5107025
138      8071914                               ............GA.....AT.....C.T.T.  8071883
138      8345336                               ....T...............A........ATA  8345367
138      5780758                                  ........T........A..........A  5780730
138      1538022                                  .................A......A..C.  1537994
138      2052465                     ...A..A.T...T..C..............A.......A...  2052506
138      141825                                ..T.................A..T....A...  141794
138      5748600                     ...C..A.T..A..AG......G...A...A.........T.  5748559
138      820538                                   ......G..........A...AA.....A  820566
138      4288529                                .................A.A...A..CA...  4288499
138      4566561                     ...A..A.T..A.C................A..........A  4566602
138      7177110                                ..A......C.T.....T.A....A...GCA  7177080
138      1830438                            ..C.............A.....AA....C...TG.  1830404
138      2436683                                .......C..T........A..G...A.ATT  2436653
138      7924855                                ...............TG..A.........CA  7924885
138      45297                                     ................A...A......G  45270
138      5862789                                                       ......TA  5862782
138      3696002                                   ..........................CA  3696029
138      760161                      ...A....T....-..C.......C.....A........T.A  760121
138      4211640                                 ..................A..........A  4211611
138      1691580                                   .........AT.....A..........A  1691553
138      6956978                              ....................AA..........A  6957010
138      4462206                                ...................A.......--..  4462178
138      1381601                                   .......T........A..........G  1381628
138      2213824                                   .....G..........A....A.A...G  2213797
138      4248885                                   ......GT........A.........TG  4248858
138      6907392                              ....C.........AT.....A..........G  6907424
138      7257647                              ....C..............T.A.....G..--.  7257617
138      7926075                  ..T...A..C.G...............T.....A..T.......G  7926119
138      1669896                     ...A..A.T.C...T......T..T.....C....ATA...G  1669937
138      2530100                                   ................A..G...A.AT.  2530127
138      3311332                              .......CAA......A.T..A.........TG  3311364
138      4780637                                   ..........T.T...A....A..A..A  4780610
138      4889009                      .....A.T..G.C.........TT.....AG.........A  4889049
138      6518643                                    ......T........A..........A  6518669
138      3616359                                   ...............AA..........A  3616386
138      47559                                   ..................A........TCT  47588
138      6205569                                    ........A......A..........A  6205595
138      3888672                                    ....GG..A......TG...A....TA  3888646
138      4473125                                    ...............A..........G  4473151
138      7284246                                     ........TG....A..T.......G  7284221
138      7714202                                    ...............A......A...A  7714228
138      288028                                   .................A.......ATC.  288000
138      7263732                                    .......T.T...T.A......C...A  7263758
138      3613510                               ..............C.....A.....CT.G.G  3613478
                                                    \                          
                                                    |                          
                                                    C
138      7468427                                     ..............A..........A  7468452
138      5883057                                ...................A........TC.  5883027
138      4655060                                     ...............T...A......  4655035
138      5612014                              ....C..........T.....A........TGA  5611982
138      6112892                                    ........T......A...........  6112866
138      7279034                                  ......A.....GA...A...........  7279006
138      5130452                                  .................A...........  5130480
138      5242043                                 ................A.A..........A  5242072
138      3591392                                ...................A......CT...  3591422
138      6167793                                     ..............A........TT.  6167768
138      1806173                                    ...............A..T.......G  1806147
138      1910141                                ................T...........AC.  1910111
138      3963007                                     ..............A.........TG  3962982
138      5905047                                     ..............A......A.T.G  5905072
138      7807089                               ...........TG.......AC.G.A...TC.  7807058
138      3553171                  ..T...A....T.....G-.............AAG..A......A  3553127
                                            \                                  
                                            |                                  
                                            A
138      170067                                 ................G.TA.........C.  170097
138      1258937                                     ...........GA.A.......T.TG  1258962
138      5813415                                  .................A......A.AC.  5813443
138      6349383                              .....................A.........CA  6349418
                                                    \                          
                                                    |                          
                                                  TTT
138      3118762                                  ...............-............-  3118736
138      6610811                                  ..........A..A...-..........A  6610784
138      2302929                                 ...C.....................A..C.  2302900
138      5335424                               ..................T.A.......A.C.  5335393
138      83129                                     ...G....TA....A.A..AG...A.C.  83102
138      415819                                      .....T..T.....A......A...A  415794
138      832774                                       .................A......G  832750
138      3328813                         ..A....T.C...A.....A......A.......A.TG  3328850
138      6536938                                      ...........A.A..A......TT  6536914
138      3079334                     ...A..A.T....C..........T.....A..........-  3079374
138      3104774                                  ........T........A..TA......A  3104802
138      2161223                                    ...............A.......T.T.  2161249
138      3146989                                    ...............A......A.TC.  3147015
138      4776096                                      .......G.....A..........A  4776120
138      6296635                                ...................A..T....A.CA  6296605
138      6876330                                  ...........G.....A.........C.  6876358
138      8352839                                       ...T........A...CA..A...  8352816
138      3068555                              .................A...A.......AT.G  3068589
                                                    \                          
                                                    |                          
                                                   CC
138      611831                                     ...............A..G......TA  611857
138      1823436                                  .....G...........A..A...AT.C.  1823408
138      2172450                      ..C..A.T..T...........CT.....A.G.....T.TA  2172490
138      2177872                                    ......T.TT.....A.G..A....CT  2177898
138      5328149                                 ..T...............A.........C.  5328120
138      6516751                                 ..A...............A..........A  6516722
138      507167                                      ..............A..........A  507142
138      3685047                                 ............G.....A..........A  3685018
138      5787738                                 .......C..........A..........-  5787766
138      7572175                                 ..T...............A..........A  7572146
138      2296668                                   ..............A.A..........A  2296641
138      2563720                                     ..............A.........C.  2563745
138      4455739                                 ..................A........TGA  4455768
138      7948148                                  .................A..........-  7948175
138      4339257                                 .............................-  4339285
138      5988911                                 .................AA..........A  5988882
138      5676306                                 ....C...GA........A..........A  5676277
138      6631563                               ..T.................A..T......T.  6631594
138      4906249                                   ............A...A.......CTT.  4906222
138      4933825                                ...................A..........A  4933855
138      7571399                                 ..................A..........A  7571370
138      3584230                                 ..............A...A..........A  3584201
138      4284489                                 ..T...............A..........A  4284460
138      5554803                                 ..................A...........  5554832
138      3807637                  ..T...A..A.T....A................A.......--..  3807679
138      1805139                                 ..................A..G.......A  1805168
138      5053173                                 ..................A........T.A  5053202
138      8265656                                 ..A...............A..........A  8265685
138      2160823                                  ...C.............A..........A  2160795
138      1094254                                 ..................A......A...A  1094225
138      5117112                                 ..................A..........A  5117141
138      7385126                                  ..........A....A.A..........A  7385154
138      2437964                                 ................-...T........A  2437992
138      131092                                  ................-.A.......A..A  131120
138      172319                          ..A....T.C.....G.T........A.......A...  172356
138      1577379                                 ..................A..........A  1577350
138      4299503                                 ..................A.........CA  4299532
138      6763240                                 .................AA.........CA  6763269
138      3856285                                  .................A..........A  3856257
138      4291375                               ..A..............G..A........G..  4291341
                                                                           \   
                                                                           |   
                                                                         ATG
138      2716749                                 ..................A..G.A...T.A  2716778
138      7328131                                 ...........T.CA...A..........A  7328102
138      8135940                                 ..................A....A...A.A  8135911
138      8368312                                 ..................A..........A  8368283
138      2033700                                     ............-.........A..A  2033724
138      3847138                                  ..............GA.A........TC.  3847110
138      7480927                                 ................A.A....A.A..TA  7480956
138      2221115                  ..T...A..A.T.....T...............A...AA..T..G  2221070
                                                         \                     
                                                         |                     
                                                         T
138      475838                                  ...............-..A..........A  475810
138      565423                                  ........C.........A..........A  565452
138      4731332                         .....CAG.........T........A..........A  4731295
138      7686604                                 ..................A..........A  7686633
138      7521951                                 ...................GG........A  7521980
138      1615603                                 ......A.....T....AA..........A  1615632
138      7966268                                 ...........A......A..........A  7966239
138      3526562                                 .....C............-..........A  3526534
138      7310268                                 .........T..........-........A  7310240
138      284219                                      ..............-..........A  284243
138      1255570                              .....A.........T.....A..........A  1255602
138      5049812                     ...A..AA..C..C..............A.A.......--..  5049851
138      374838                                  ..T..........A....A..........A  374809
138      2169787                                 .........T.....GA.A..........A  2169816
138      3875701                                  .......C.......A.A..........A  3875729
138      3554407                                 .................A-........T.A  3554435
138      4603990                                     ...C....T.....A..T.......A  4603965
138      3380534                                   ................A.......A...  3380561
138      4600347                                 ..................A...A...ATCA  4600318
138      586333                                 ..C...........G..T.A......T....  586363
138      2313858                                 .....C............A..ACA.....A  2313887
138      5387697                                  .................A...CT.A..C.  5387669
138      6065333                                    ........A...........ACA...G  6065359
138      3873972                                 ..A.....-.T.......A..........A  3873944
138      5475499                                  .................A........T.A  5475471
138      5459677                         .....CAG...........T......A..........A  5459640
138      7339426                                  ..........A..A...A..........A  7339398
138      272580                                    ..........C.....A.......ATT.  272607
138      2215130                                   ...............A-........T.A  2215156
138      5838415                                 ...C............AAA....C..-..A  5838443
138      116114                                   ..........T......-..T.......A  116141
138      2741486                                 ..T..........GA.A.A..........A  2741457
138      4710661                                           ........C......A...A  4710642
138      3560551                       ....G.T...............T.C..AA..T.......A  3560512
138      4307815                                   ................A.G.....A.T.  4307788
138      4605732                                 ............T.....A...C......A  4605761
138      3536147                         .....CAG..................A........TGA  3536110
138      3730542                                  .................A..........A  3730570
138      6601654                                   ..............A.A..........A  6601627
138      4757514                               .............TT.....A...A.....T.  4757545
138      7066165                      .....A.TG...C..........T.....A.........TG  7066205
138      3803434                                 ........C..A.CA..A........A..A  3803463
138      507674                                    ........T.G....AA.......A...  507647
138      5068575                                    .............T.-.......AT.T  5068550
138      1496923                                 ..................AG.T.......A  1496952
138      7625700                         ..A....T...........T......A.........T.  7625737
138      4274902                                 ................A.A..........A  4274873
138      3464077                                 .................AA..........A  3464106
138      3838477                               ...C......T.........A..........A  3838446
138      4196533                              ....C.........AT.....A.......T...  4196565
138      3820312                              ....C................A..........G  3820344
138      7858866                                  ...C.........T...A........TGT  7858894
138      654191                          ..A.....TC.......T........A........TT.  654153
                                                        \                      
                                                        |                      
                                                        C
138      4537044                                     ............A.A..TG......T  4537019
138      6553301                                    ........T......A..TG.....C.  6553327
138      671498              ..T...CT......A.T..T.C.......T..T.....T..T.....T.G  671449
138      4540507                                 .......C....G....AT.-....A...A  4540479
138      715332                                 ..........T....A..AA..G.....TT.  715302
138      2965374                               ....................A..A...-----  2965348
138      5738264                                             .....AA........T.A  5738281
138      5821395                         ..A......-................A........TT.  5821359
138      218561                   ..T......---....C................A..T.A.....A  218602
138      6516319                               ....T.............A.A....A....TA  6516288
138      3228780                                 ..................A..........A  3228809
138      1480267                                ......C............A........AC.  1480297
138      2841080                                  .................A.........T.  2841052
138      3910608                                    .............A.A........TC.  3910634
138      7508506                     ...A..A.T............T.AT.....A...CA.....A  7508464
                                                                   \           
                                                                   |           
                                                                   A
138      7961662                            ......C..............A.A.........C.  7961628
138      2902846                              .....TC..............A..........G  2902813
                                                               \               
                                                               |               
                                                               T
138      4832563                     ...A..A.A...GC.T........T...A.A..A.....T.G  4832522
138      1639819                                   ................-..........A  1639845
138      1778409                              .......A...........A.A..........A  1778377
138      2214421                               .......G............A........-..  2214391
138      2083803                                ...T...............A..T...A..C.  2083833
138      7791246                                 .........T......A.A..T....A..A  7791275
138      1370401                     ...A..A.T.....G..........C..A.A....T.A.T.A  1370442
138      1255869                                  .....G.........AAA.T......TC.  1255897
138      1909416                             ..C...T..............CA.......C.CT  1909449
138      5714576                                   .....G..........A....A...G..  5714603
138      7395512                                 ............G.....A......A...A  7395541
138      5037027                                 .................CA......A...A  5036998
138      5645606                                 .........T.AT.....A..........A  5645577
138      7495443                                     ...A......A...A..........A  7495468
138      5510667                                 .........T.......AA..A......CT  5510638
138      226857                                  ......G....A......-..........A  226885
138      6326043                              .....................A.........TG  6326075
138      3805745                              ....C................A........--.  3805715
138      3852691                              ........C...G........A...........  3852659
138      4269630                                 ....C.........A...AG.TG......A  4269659
138      5489806                                   ...G.C.........AA........A..  5489776
                                                                              \
                                                                              |
                                                                            AAA
138      2829511                                   ...........C..A.A..G........  2829484
138      6891967                                 ............T.A...AT.........A  6891938
138      3383328                                     .....AG.......A...........  3383303
138      549818                                    .............-.............A  549844
138      1968228                                 .........T..G-...CA.......T.C.  1968256
138      2048958                  ..T...A..G.T.....G...........A...A..T....A..A  2049002
138      1914119                                     .............AT........T.G  1914144
138      5765340                               ...........T........A.........C.  5765309
138      7259172                                            .......A..........A  7259154
138      7707499                                               ........CA......  7707484
138      7979884                                ...T..C...T..C.....A......CT.C.  7979854
138      1595939                                   ..A............AA.........TG  1595966
138      1681360                                 .....G.A.T..T.....A..........A  1681389
138      4496933                               ...........T.A......A...A.....C.  4496902
138      5498735                      ..A..A.T....C...................TG.....TG  5498776
                                                                          \    
                                                                          |    
                                                                          G
138      7161518                  ..T...A..A.T...TC...C.....A......A..........A  7161474
138      464525                                  ................A......A....C.  464554
138      5327838                         .....CAG..................A..........A  5327875
138      1506669                                 ...T..............A.........T.  1506698
138      661740                             ......CT..............AA..........A  661706
138      322872                                     ...............A........ACA  322898
138      3008094                              ............T.......AA.......TTT.  3008062
138      1627547                               .............AG.....-.........CA  1627517
138      338247                   ..C...A.........CA......T..G....AA..T...AAT..  338203
138      5405002                                  ...C.............A...C.....C.  5404974
138      5788301                          ...........CA--...A..TG.............A  5788266
                                                                   \           
                                                                   |           
                                                                   A
138      1978328                                                    ......A..T.  1978338
138      3400012                              ................A....A...........  3399980
138      8351032                     ...T..A.T.....T.........G....TA.........TG  8350991
138      6006913                            ......................AA.........C.  6006948
                                                 \                             
                                                 |                             
                                                 T
138      5347456                     ...A..A.T............T.....G..A.......A..A  5347415
138      8325383                     ...A..A.T............T.T......A.........T.  8325424
138      8401723                                     ............A.A.......ATC.  8401748
138      4856096                     ...T..A.T....C........C.....A.A..........A  4856055
138      4762115                     ...A..A.T....CT...............A..........A  4762074
138      4277793                                   .......T..........-........A  4277767
138      5254810                                  .......G...C.C...A...........  5254782
138      5855352                                 ...............G.AA..........A  5855381
138      3603847                     ...A....T....C.......T.A......T..........A  3603806
138      2941893                                 .........TG.......AG.........A  2941922
138      5509937                                ............A..A..CA..A......T.  5509907
138      3621505                                   ..............A.A.......A.T.  3621532
138      5898263                                    ...............A..G.A....TG  5898289
138      7901781                               .....C...C.AT.....A.A.........C.  7901812
138      1401184                      ..A..A.T.....................A..........G  1401224
138      8408687                         .....CAG..................A......A...A  8408650
138      4092636                         .....CAG...........A......A..........A  4092673
138      4706886                         .....CAA...G..............A......A...A  4706849
138      7308188                                 ...........A.A....A........T.A  7308217
138      5006164                                 ......AC.T........A.G.A......A  5006135
138      1015276                                 ..................A..........A  1015247
138      432309                          ...G.T...C.......T........A..........A  432346
138      6508218                                 ..................A......T...A  6508189
138      3861942                                  .....C...........A........G.A  3861970
138      2154726                     ....C.A.....TGA......T..T.....A.........TA  2154685
138      1304355                                 ................-....A.......A  1304383
138      2899507                         .....CAG..T.C......A......A..........A  2899470
138      7810561                         .....CAG.......G......A...A..........A  7810598
138      4241520                     ...A..A.T....C..............A.A..T......--  4241559
138      6256639                     ......A.T....C..C............AA..T.A.....G  6256680
138      7070630                         .....CAG........T........AA..T.......A  7070593
138      505375                          .....CAG.......C.TG......TA......T...A  505338
138      5845008                               ..T...A.C....AT.....A..........A  5845039
138      363690                          .....CAG......G..........CA.CT...A...A  363727
138      7465864                         .....CAG..................A..........A  7465827
138      7800116                              ....C.........TT...A.A..........T  7800084
138      7089924                         .....CAG..A...............A..........A  7089961
138      8382350                         .....CAG..T..............AA..........A  8382313
138      3157207                              ...................A.A...--.A..TT  3157177
138      362875                                  ..................A..........A  362846
138      1243516                                     ......---.....A...........  1243494
138      3695134                                .............G.....A..G.A....T.  3695164
138      5736451                     ...A..A.T...TC...............AA...........  5736492
138      6665005                         ..C..C.G..................A.....G....A  6665042
138      7264170                         ..C...AG..................A..........A  7264133
138      6742111                                  ........A.A......A...--....CT  6742137
138      3212952                                   .......T........A..A.......A  3212922
                                                                          \  \ 
                                                                          |  | 
                                                                          A CA
138      7621013                                                         .....A  7621018
138      3662664                         .....CAG..................A..T........  3662701
138      5396721                                 ..T......A.A......A..........A  5396750
138      1708225                         .....CAG..................A..........A  1708262
138      5464351                     ...A..A.G...................A.A.....G....-  5464311
138      7195766                                 ...G.....T........A..........A  7195795
138      8378691                                 .......C......C...A..T.......A  8378662
138      6177072                                 ..T..........G....A..........A  6177101
138      3830926                                 ........T........AA..........A  3830897
138      1326751                     ...A..A.....GC...........C...AA.G........-  1326791
138      6328778                              ....C................A.C..A.....A  6328810
138      2121135                                 .......C.........AA.......T..A  2121106
138      3511065                                 ..T....C......A...C..........A  3511036
138      192604                   ..T...A..A.T....C..C.............A.......--..  192562
138      6639233                                                       .......A  6639226
138      737310                      ...A..G.T..T...C........C.....A...CA.....-  737270
138      2581245                         .....T..........C.........AG.T.......A  2581284
                                                 \                             
                                                 |                             
                                                AA
138      3051602                         ..C...AA..............A...A....A.....A  3051639
138      6463891                     ......G.T.......G.............A.......A..   6463931
138      1418093                                  ...........G.....A..T.T.A..-.  1418120
138      3129626                                  .................A..A.....A.A  3129654
138      3719482                               ....................C.C...T.....  3719451
138      3897750                                 ......G....A...-..A.......--..  3897724
138      7362350                     ......A.TTC..C......G.........A..T....A.-.  7362390
138      8176460                              ..T............T.....A......-...G  8176491
138      7293561                                 ..............C...A..........A  7293531
                                                         \                     
                                                         |                     
                                                         T
138      5066112                            ..G...C................A.........C.  5066078
138      5527423                    .......ACT.....................A........     5527384
138      7773793                                   ..............C.A..........A  7773766
138      2208188                       ....A.T.A..........TT.-.....A.........TA  2208148
                                                                           \   
                                                                           |   
                                                                          AG
138      2202778                  ......A..A.G....CT...............A..........-  2202734
                                      \                                        
                                      |                                        
                                      A
138      5749596                         ..A......C................A......A...G  5749633
138      417959                      ...T..A.T...TC.......A..T..............--.  417920
138      3622434                     ...A..A.T..T.C...............AA..TG....--.  3622473
138      7270143                         ..A..............TCATG....A.......-...  7270179
138      7095531                     ......A.T..ATC.............CA.A.C......--.  7095570
138      6079157                              ....C.......T........A...........  6079125
138      246811                                 ...................A.........TG  246781
138      7872814                              ....C..............A...CT....--..  7872844
138      403168                                  ..................A..T.......A  403197
138      1352890                                 .........T.......CA..........A  1352859
                                                            \                  
                                                            |                  
                                                           TA
138      7216651                                 .............GA...A..T.......A  7216622
138      7927216                                 ........G........AA.......T.C.  7927187
138      5060581                                ............A.G....A.........TA  5060551
138      5216799                      .....A.T....C................A.G......---  5216836
138      7397415                                    ......TG.......A..T.......A  7397441
138      374274                                      ............A.A..TA......A  374299
138      2803026                              .....................A........TT.  2802993
                                                   \                           
                                                   |                           
                                                   T
138      6263231                         .....CAG..................A..........-  6263267
138      4545069                              ...T.............A...A.........TG  4545101
138      2678065                                 ..................A..........A  2678036
138      3825054                             ..C..C...........G....A...-------.  3825080
138      5579597                                .........G.G......AA.C.......C.  5579567
138      7928199                              ....C..C............AA..........A  7928167
138      6025695                                  ...........C...ACA.........C.  6025667
138      7745973                      ..A..A.T..T..........T....-..A.......T..A  7746012
138      3668454                              ....C...A...T..C.....A......T....  3668486
138      2431637                                      .............A......AT.-.  2431613
                                                                      \        
                                                                      |        
                                                                      A
138      220050                                ....................A..T......C.  220019
138      3824687                                 ...........A......A.........C.  3824716
138      7668038                                     .............AA.........C.  7668063
138      1524960                                 ..................A..........A  1524931
138      3660841                          ....TA...................A..........-  3660876
138      2941601                                 ..................AG.........A  2941630
138      6069458                                 ..................A..........A  6069487
138      417260                                  ...........A......A..........A  417289
138      507887                                  ..................A..........A  507916
138      589440                                  ............G.....A..........A  589411
138      7185268                                 ..................A..........A  7185239
138      263357                                  ..................A.G........A  263328
138      3631122                                 ..................A.......AT.A  3631093
138      7785356                                 ..................A..........A  7785327
138      3656757                                  ................CA..........-  3656784
138      4732870                                 ..T.............A.A..........A  4732899
138      5470112                          ....C.T...........A......A..........-  5470147
138      8118928                                  ..G..............A.......A..-  8118901
138      1868359                                 ......A...........AG.........A  1868330
138      7819284                                ......................T..G.AAC.  7819314
138      1314996                                 ................A.A.......A..A  1315025
138      1579778                                 ................A.A.......A..T  1579749
138      6507389                                 ..T...............A..........A  6507418
138      6770838                                     ..............A..........-  6770862
138      8340214                                  ...C..G..T...A..AA..........-  8340241
138      3305915                                 ..............A...A.T......A.A  3305944
138      3728269                              .................A...A.........T.  3728237
138      5610400                         .....CAG..................A.........-.  5610436
138      5724104                                   ...................T......TT  5724131
138      2879760                                 ..T...............A..........A  2879789
138      2936169                                 ................A.A..........A  2936140
138      5342240                                  .................A........G..  5342212
138      5769812                                 ........C.........A..........G  5769783
138      89548                                  ...................A..........A  89518
138      3135017                                 ........C.........A..........A  3135046
138      3656009                                ...................A..........A  3655979
138      7260378                                  .................A..........A  7260350
138      427358                                  .......A.......T..A..........A  427387
138      6872962                                 .........T........A..........A  6872933
138      6912094                                ...................A....A.....A  6912064
138      592355                                  .........T........A..........G  592384
138      2607740                                 ..........T.......A..........A  2607769
138      4460417                                 .........A........A..........A  4460388
138      6207252                                 .............A....A..........A  6207281
138      8042276                                 .......C..........A..T.......A  8042247
138      5760258                                 .....C........A...A..........A  5760287
138      2522979                                 ................C.A..G.A.....A  2523008
138      3608708                                 ........C.......C.A..........A  3608737
138      6896199                                 .......C...A....A.A..........A  6896170
138      7945853                                 ..........T.......A....A.A...A  7945882
138      592912                                  ..T......T.A......A..........A  592883
138      3053365                              ............T..G...A.A....A....T-  3053334
138      5463324                                   ............A...A.........C.  5463296
                                                                   \           
                                                                   |           
                                                                   A
138      7584121                                 ..T......T.A.....CA..........A  7584092
138      1933324                                 ...T....G.........A..........A  1933353
138      2746497                               ..T..C........T.....A.....G....-  2746527
138      4512616                                 .........TG.......A.......AT.A  4512587
138      5306382                                 .............A..A.A.GG.......A  5306411
138      297664                               .....................A.........T.  297631
                                                         \                     
                                                         |                     
                                                         T
138      2348887                                  ............A....A........T.A  2348859
138      7233159                                .............G.....A...A......A  7233189
138      7239012                                 ..................A........G..  7238983
138      931942                                  ...G.........G...AA..........A  931913
138      1651950                                 ..T......T.......CAG.T.......A  1651979
138      3869923                                 .........TG....G..A..........A  3869894
138      5533643                                 .......C.......TAAA....A.....A  5533614
138      6119888                                 ..........G.....A.A..T.......A  6119859
138      6331573                                 ..T.....C...T....A...G.......A  6331544
138      7123342                                 .........G....A..AA........T.A  7123313
138      5609326                                  .............T...A..........A  5609298
138      1318119                               ...C................A.G..-------  1318095
138      352553                                  ..................A..........A  352524
138      3104177                                 ............G.....A..........A  3104148
138      3180142                                 ..................A..........A  3180171
138      3786148                                 ......C...........A..........A  3786177
138      4565922                                 ....A.............A..........A  4565893
138      5065613                                 ..................A.......A..A  5065642
138      5409174                                 ..................AT.....A...A  5409203
138      1711132                                  ......G........A.A..........A  1711104
138      5907542                                 ..................A..........A  5907513
138      1792166                                 ..................A..........A  1792195
138      3040690                                 ..................A..........A  3040661
138      3369680                                 ..................A..........A  3369651
138      5196170                                 ..................A..........A  5196141
138      5389407                                 ..................A..........A  5389436
138      2799589                                 ..T...............A..........A  2799560
138      4610870                                 .....C............A..........A  4610841
138      3705687                                 ..................A..........A  3705658
138      4313773                                 ..................A.........CG  4313802
138      4670296                                 ................A.A..........A  4670325
138      7191876                                 ..................A..........A  7191847
138      7976107                                 ..................A..........A  7976136
138      8366940                                   ................A...........  8366969
                                                                             \ 
                                                                             | 
                                                                            AG
138      564864                                  ..................A..........A  564835
138      2185611                                 ..................A..........A  2185582
138      3059323                                 ...............G..A..T.....T..  3059352
138      5061595                                 ..................A...........  5061566
138      7100265                                 ..................A..T.......A  7100236
138      8360435                                 ..............A...A.G........A  8360406
138      459658                                  ...........A..A...A..........A  459687
138      46492                                   ..................A..G...A...A  46521
138      660642                                  ..................A..........A  660613
138      679491                                  ................A.A..........A  679520
138      1585095                                 ..................A.....T..T.A  1585066
138      4617960                                 ..................A.G.....A..A  4617931
138      5603920                                 .................AA..........A  5603891
138      5721190                                 ..................A........--.  5721217
138      5795900                                 ..................A.........TA  5795929
138      5876784                                 ..................A...C..A...A  5876813
138      7239881                                 ..................A.......A..A  7239910
138      8177206                                 ......A....A...........A.....A  8177235
138      1498112                                 ..................A..........A  1498083
138      3543555                                  ....C............A..........A  3543583
138      6467832                                 ................ATA..........A  6467803
138      330600                                  ..................A..........A  330571
138      4298305                                 ..............C...A..........A  4298276
138      7825032                                 ..................A..........A  7825003
138      497103                                  ...........A......A..........A  497132
138      3125747                                 ..A...............A..........A  3125776
138      4428060                                 ..................A..........A  4428089
138      4598978                                 ..................A..TG......A  4598949
138      5797429                                 ..................A.......A..A  5797458
138      6062714                                 ...........AT.....A........T.G  6062743
138      6576259                                 ............G.A...A......A...A  6576288
138      7241264                                 ...........A......A..........A  7241293
138      7263220                                 ................C.AG.........A  7263249
138      7421262                                 ...........T.G....A..........G  7421291
138      8240827                                    ......A........A...........  8240853
138      8351284                                 ..................A......CA..A  8351255
138      2036556                                  .............AG..A......A.A.A  2036528
138      7117829                                 ..T...............A..........G  7117858
138      7145285                                  ..........C..A...A...A...A..A  7145257
138      7498938                                 ..................A..........A  7498909
138      251741                                  ...........C.....A...T.......-  251769
138      385767                                  ................A.A..........A  385738
138      408833                                  ................A.A....A..T..A  408804
138      792651                                  ...........C...G..A........A.A  792680
138      1691140                                 ................A.A....A.....A  1691169
138      2122529                                 ..................A.......T..A  2122500
138      3701818                                 ..................A..........A  3701789
138      4020940                                ............A......A..A.A......  4020970
138      4420614                                 ................A.A.....G..T.A  4420643
138      5228742                                ..................AA...CA....C.  5228712
138      5643082                                 ...........A......A...G......G  5643053
138      6420895                                 ..................A........A.A  6420924
138      7632389                                 ....C.............AC.....A...A  7632360
138      3661752                                 ..................A..T...A...A  3661723
138      6114858                              ....C.......TC.....A.A..........A  6114890
138      7841146                                     .........................G  7841120
                                                                    \          
                                                                    |          
                                                                    A
138      1023915                                  ......C........A.A......A...A  1023943
138      1650283                                 ......C...........C..........A  1650312
138      3913291                                ..C...............A-..T......CA  3913262
138      8338899                                 .................TA..........A  8338870
138      425533                                  ..................A..........A  425504
138      685885                                  ..................A..........A  685856
138      7525841                                 ....A.............A..........A  7525870
138      7786452                                 ..................A.......A..A  7786423
138      75171                                   .......C......A...A..........A  75200
138      96702                                   ..................A........T.A  96673
138      520758                                  .........T.......AA..........A  520787
138      5503748                                 ..................A..........A  5503777
138      2123258                                   ..........T.....A..A......TG  2123231
138      5734082                                  .................A..........A  5734054
138      6550683                                  .................A..........A  6550655
138      4496572                                   ..........T.....A..T.A.....A  4496599
138      339731                                  ..................AG.........A  339760
138      5924993                                 ..................A..........G  5924964
138      629916                                   ..C..............A..........A  629888
138      5922129                                  ...........G...T.A..........A  5922101
138      6190597                                  .................AG.........A  6190625
138      2805793                                 ............G.....A........T.A  2805764
138      7744045                                 ..................A..........A  7744074
138      6397554                                  .................A..........A  6397526
138      8178839                      ..T......A.-.................A..TG......A  8178878
138      163971                                    ..........G.....A........G.A  163998
138      2380891                                   .......T.....T..A..A.......A  2380918
138      6592737                                   ..........T....AA..........G  6592710
138      8193324                                  .................A..........A  8193352
138      1493662                                 ..A...............A..........A  1493691
138      3627681                                   ................A..........A  3627654
138      1172719                                 ..................A..GA....T.A  1172748
138      6327028                               ....-..G...T..T.....A.GT.......A  6326998
138      339415                                    ....AC...A.....AA.........T.  339388
138      605464                                   ................AA.......T..A  605436
138      1726562                         .....CAG.........T......A.A...A..--..A  1726527
138      3566940                                    .............A.A..........A  3566966
138      6079583                                  .....G...........A..T...T...A  6079611
138      5548468                                 ............T..G..A...CA.....A  5548497
138      4600978                      ....C....G.-..T..............A..........A  4600939
138      4730646                     ....C.C.T.....................A..........A  4730604
                                                    \                          
                                                    |                          
                                                    C
138      2185277                                   ......GT........A..........A  2185304
138      5658178                                  ...............-............A  5658151
138      7687169                                    ...............A..........A  7687195
138      3262623                                 ..................A..A.......-  3262595
138      530894                                    ..............A.A..G.......A  530867
138      6191916                                  ................AA...A......A  6191888
138      7469841                                  ...C.............A........A..  7469871
                                                                           \   
                                                                           |   
                                                                          TT
138      1323295                                  .................A..........A  1323267
138      3044934                                    .............T.AC.........G  3044960
138      5524030                                    .............A.-.G........A  5524005
138      5230801                                   ..............A.A........AG.  5230828
138      6350350                                  ...............-A.......CA.T.  6350377
138      5858686                                 ................T.A.........T.  5858715
138      246385                                 ................T..A..T...A..TT  246355
138      1689500                                   ........T.G.....A........TTT  1689527
138      3084450                                ..C................A..T......--  3084422
138      3392102                                    .........T....AA....A.....A  3392128
138      5050390                                  ...........G.....A...........  5050418
138      5686611                              ....C................A........A..  5686646
                                                                              \
                                                                              |
                                                                            AGC
138      6774969                                   ................A......A....  6774996
138      238628                                     ........C......C..........A  238654
138      480467                                   ............G....A.......T.T.  480439
138      800973                                  .............C...A-..G.......A  800945
138      2112148                                     .............AA..........A  2112173
138      2949272                                 ....C...........AA-..........A  2949244
138      5938542                                     ..C..........AA..........A  5938567
138      1052736                                 ..............-.A.T...A..A...A  1052764
138      1502819                                        ...........A..........G  1502841
138      1546853                              ....C................A.........--  1546883
138      4174578                                    .........T.-...A...........  4174603
138      4956803                                                 ..A...........  4956816
138      290350                                      .....TG.....A.A.........GA  290325
138      3213577                                     ..............A..........A  3213602
138      6886443                                 ................-.A......A...A  6886471
138      6985791                      ..A...C...T..........................A.C.  6985834
                                                    \                          
                                                    |                          
                                                  TTT
138      4789799                                 .........T........-..........A  4789827
138      6681484                                    ........A......A..........A  6681458
138      559777                            ..................G.....-..........A  559741
                                                 \                             
                                                 |                             
                                                AG
138      5638718                                     ..............A..........A  5638743
138      4534178                                  ..........A...-.......A.....A  4534151
138      5201365                                 .......A.T........A......A.T.A  5201335
                                                                        \      
                                                                        |      
                                                                        T
138      2108197                                 ..............A...-.......--..  2108171
138      7871828                                  ........T....A.A.-..........A  7871801
138      235219                                     ........A....A.-..........A  235244
138      2773312                                 ..............A.A.-.T......A.A  2773284
138      5654490                                 ....C....T...GA...A.......-..A  5654518
138      6764033                                 .........T......A.-..........A  6764061
138      7189593                                 .....C....T.......-.G........A  7189565
138      245788                                    .......G.......A-..T.......A  245762
138      2926692                                 ...........T..A.A.-..........A  2926664
138      4722544                                ...............TG..A.....C..G..  4722575
                                                                              \
                                                                              |
                                                                              T
138      5624760                                 ....C....T...-..A........AA..A  5624732
138      1866140                                 ..................A..........A  1866110
                                                         \                     
                                                         |                     
                                                         T
138      7835782                                 ................-............A  7835754
138      3128435                                 .................AA..........A  3128465
                                                         \                     
                                                         |                     
                                                         T
138      7102489                                 ....G.............A.........-.  7102517
138      3013346                                 ................-......A.....A  3013374
138      3455201                                 ........G.........A..........-  3455173
138      875373                                  ................-..CG........A  875345
138      247180                                 .................A.A..T......-.  247151
138      2221606                                 ...G............-....A.......A  2221634
138      2963314                                    .........T.....A..T....--..  2963338
138      4076349                     .......C......................A.......--.A  4076305
                                                 \                             
                                                 |                             
                                             TCTAG
138      6057238                                 .......A.........A-........T.A  6057266
138      7455727                                 ...........A......A..-.......G  7455755
138      1842121                                  .................A....A.....-  1842094
138      3519659                                ...................A........--.  3519687
138      6104433                         .....CAG.......-......AG..A..........G  6104469
138      2006579                               .....-..............A.......--..  2006607
138      2519728                                 ................-.........AT.A  2519756
138      7336272                                  ...............-...C....C...A  7336245
138      8274675                                   .........A......A........---  8274651
138      469580                                  ..................C...A.......  469549
                                                                       \       
                                                                       |       
                                                                      CA
138      5630742                                     ...G.......GAA.......A..TA  5630717
138      5542405                                     ............-....TA.....C.  5542429
138      2331874                                   ..C............AA...........  2331845
                                                                             \ 
                                                                             | 
                                                                            CA
138      703608                                  ..................-..........A  703637
                                                         \                     
                                                         |                     
                                                         T
138      5109435                                 .........-........A........A.A  5109463
138      3575139                                 .............C....A....C..C.T.  3575169
                                                            \                  
                                                            |                  
                                                            A
138      3752299                                 .................A-..........A  3752327
138      1836766                                  ................--..........A  1836740
138      2099274                                ....-............A.A...........  2099305
                                                                            \  
                                                                            |  
                                                                           TA
138      7910368                                  .......GT........-..........A  7910341
138      6582783                                 ..................-..........A  6582755
138      5859981                                 ..................-...A..A...G  5860009
138      7254646                                  ...............-.......C...C.  7254673
138      2068975                                 .........T....-..............A  2068947
138      1834792                                  ...............-.........A..-  1834818
138      5847678                                  ...............-............A  5847650
                                                                             \ 
                                                                             | 
                                                                             T
138      1260312                                 ................-.........A..A  1260284
135      6317995                  ..T...A..G...C..CT...............A.........T.  6317951
135      5478812                    ....A..A.T...TC....C........G..A....A.....G  5478854
135      161114                      ......G.T..T...........TT.....A..G.......A  161073
135      1179725                     ...A..A.T...........T.TC...T..A..G.C.AA.T.  1179684
135      3893704                     ...A..A.T....C...............TA.......A.T.  3893663
135      7237154                     ...A..A.T...AC..............A.A..........G  7237195
135      6482977                     ...A..G.T....C...C............A..T...AT.TT  6482936
135      3093097                     ......A.T....C..............T.TTGA...AAT.A  3093138
135      8313665                      ..A..G.G..A.C...A............A...........  8313625
135      1738103                     ...A..A.T....C................A..........G  1738062
135      5052999                      ..A....T..T.C.......T....A..AA....A....TA  5052959
135      6543095                       ....A.T.C..C..........TA....A..........A  6543134
135      6297635                         ..A.....TC................A..........A  6297598
135      6300780                         ..A....T.A.............G..A..........A  6300817
135      7573711                     ...A..A.A....C..............A.A........GTA  7573752
135      8303579                                    ......T..T.............A..G  8303553
135      2322908                               ...........TGT.....AA.....T...T.  2322939
135      2522682                                .................A.A........ACT  2522712
135      2405835                                .............G.....A..AC...C.C.  2405805
135      885670                                  ..T......T......T.A.......A.CT  885641
135      3244240                  ..T.......--...............T.....A........T.G  3244282
135      3940434                              ...T..........A......A..........G  3940402
135      4034214                              ....C................AG.....A...A  4034246
135      7633146                              ....C......C.......A.A..T...A...A  7633114
135      4561018                               ..A.............ACATA.........TG  4560987
135      6190961                              ....C................A......A....  6190929
135      8233904                              ....C......G........AA........T.G  8233936
135      7466553                              ....C................A........A.G  7466585
135      317987                                  ...........A....A.A.G..A.....A  318016
135      8257804                                 ..............TCATA.......TTT.  8257775
135      2392584                                 ...............GA.A.G.......C.  2392555
135      5686534                                  .......G.....A...A.......AA..  5686506
135      6434566                                ..A................A...CA....T.  6434596
135      6553239                                ..C....C......A....A....A.....A  6553269
135      4475069                                    ...............A........ACT  4475095
135      5701035                                ..C............A.T.A..........G  5701065
135      6320026                                  .............A...A..T.......A  6319998
135      2890751                                   .......T........A.........TG  2890778
135      2930977                     ......A.TG...C................A........T.G  2930936
135      7256004                     ......AC.....C.....C.....A....A....A...T.G  7255963
135      6289571                                  .............AT..A..........A  6289599
135      5074023                                   ......G...T.....A..........G  5073996
135      336855                                    ............A...A.........G.  336828
135      3844658                                   ................A..........A  3844685
135      895739                                    .......A......AA.....A.....A  895712
135      7387675                      ..A..A.A...TC................A......T...A  7387715
135      3845494                              .....................A..........A  3845528
                                                    \                          
                                                    |                          
                                                   CC
135      485804                                     ......T...AA...A......AATT.  485778
135      2489246                                     ..............A..T....A.CT  2489221
135      4010723                                     ..............A....A.....T  4010698
135      6008218                                     ........T..............A.A  6008193
135      1991585                                        ...........A......A..T.  1991563
135      7047552                                 .............AA...A.........TA  7047581
135      1170562                                 .......G..........A.........CA  1170591
135      3891577                                     .....G.T..A...A...........  3891602
135      2559281                     ...A..A.T..T.C......C.........A.......A.C.  2559322
135      4578042                                   ................A.........C.  4578069
135      412804                                 ..........T..C....AA....A....C.  412834
135      8494477                                        ...........A..........A  8494455
135      1168727                                     .......A..A...A.......T.T.  1168702
135      7281465                                  ..............G..A.......ATC.  7281493
135      2501716                                           .......AA....A.....T  2501697
135      466405                      ...A..A.T....C.....C..........A........T.G  466446
135      2043874                  ..T...A..A.......T...............A....A.A...A  2043830
135      3287811                  ..T......A.T...............T.A.A.A....A.....A  3287767
135      129135                   ..T...A..A.T..................G..A......A..TA  129179
135      1753989                                .....G.............A....A.A..C.  1753959
135      5634600                  ....T....A.T....C........G.T..GA.A......A...A  5634556
135      7030297                                           ......A.A.........C.  7030278
135      2828583                                ........A...A.....AA...A.....T.  2828553
135      2277677                           ..T..A.C....C.T......G..A...........  2277712
135      3885512                                  ...........T.....A.........T.  3885540
135      1241847                  ..T..A...A.T...GC................A........T.A  1241803
135      1668864                    .......A.T..GTC.......T.......AC..T.......G  1668822
135      7834000                  ..T...A..A.T...............TC....A.G....A.A.A  7833956
135      388927                   ....T..G.G.T.C..C..............A.A.........TA  388883
135      6420303                     ...A..A.T..A.C............A..AA........T.A  6420262
135      31266                       ......A.TT..............T.....A........T.A  31307
135      1646508                     ...A..A.T....C................A..........A  1646467
135      8275209                     ......A.T..T................A.A..........A  8275168
135      391190                      ...A..A.T....C....C...........A..........G  391149
135      2553618                     ...A..A.T....C......C.........A..T......TG  2553577
135      3956203                     ...A..A.T...............T.....A.C........A  3956162
135      6713268                 ..........A.T....C...............AA..A.A.A..C.  6713314
                                     \                                         
                                     |                                         
                                     T
135      672936                      ......A.T....C..........T.....A....A.....A  672977
135      2734966                     ...A..A.T.....AGG.A...........A.........T.  2735007
135      7920679                     ...A..A.T...........G.........AC.TG......A  7920638
135      4454294                     ...A..A.T...TC.....G...CT.....A....A.....A  4454253
135      5463841                                   ..........GG...AA..........A  5463868
135      6939585                     ...A..A.T..T..AG..............A........T.A  6939626
135      7961626                                   ......GG.C.............AA.CA  7961653
135      8126558                     ...A..A.T...TC...............AA..A........  8126599
135      720043                      ...A..A.T..G......C...........A..........G  720084
135      3962870                     ...A..A.T....C........T.T.....A......ATA.G  3962829
135      321322                      ...A..A.T....C....GA.TT.......AG........TG  321363
135      167828                      ...A..A.T.C..C...........G...AA......A..T.  167787
135      6348640                     ........T...TCT.....GT..T..G..A.......T.TG  6348681
135      5453423                      .....A.T....C............A...A.........TG  5453383
135      5059888                     ...A..A.T.....................A...A......T  5059847
135      2170064                      ..A..A.T..T............T.A...A.......A.TT  2170024
135      3980634                     ...A..A.T....C..........T.....A.......A..G  3980675
135      8410041                     ...A..A.T..T.C...G.G....T..G.AA..........A  8410000
135      1084957                  ..T...A..A.T....CTG...C.G........A....A.....G  1085001
135      6827586                      ..A..A.T..T.C........T.......A....C.....A  6827626
135      3888362                              .....................A.....G.....  3888330
135      5633818                     ...A..A.T.....................A..........G  5633859
135      2319508                       ....A.T..G.C................A..........G  2319547
135      2544827                     ...A..A.T..........C....C.....A......A...A  2544786
135      7451946                  ..T...A..A.T...........G...C.....A..........G  7451990
135      6606919                       ....G.T...TC.........T...T..A..........A  6606958
135      6162333                       ..G...T...T................AA......A....  6162294
135      1530778                  ..T...A..A.T.A.T.................AC...A..A..G  1530822
135      264202                         ...A.T.....................A.T........G  264240
135      868050                          ..A....T.C..............A.A...C.....TG  868013
135      2323399                      ..A..C.T..T.C..............A.A.G.....A..G  2323359
135      3970115                               ...C..............-A.........T.A  3970085
135      2474962                     ...A..A.T....C................A.......T..G  2474921
135      8062145                     ...A..A.T..T.C.........A......A..........A  8062104
135      3715759                                  .........T.....A.-........T.A  3715786
135      7551758                                     ..............-......A...A  7551734
135      2326660                         ..A...C..CT.....C..T..A...A...........  2326623
135      39130                           ..A....T.CA.A......T..A...A.......T..G  39167
135      1957382                         .........C..............A.C..........A  1957419
135      1251419                     ......A.T....C................T..........A  1251378
135      3235050                     ......A.T..T.A................A..........G  3235091
135      1688025                     ...A..A.T.....................A.G........G  1687984
135      395530                                                 ..T...T.A.....A  395544
135      733838                                       .......T...............TG  733813
                                                                      \        
                                                                      |        
                                                                      A
135      5020350                                   ......G...T................A  5020378
                                                                      \        
                                                                      |        
                                                                      A
135      4104410                               ........CA......A...A....A....C.  4104379
135      2251815                  ..T......A.T..T.CT.........T.....A..........G  2251859
135      3809025                     ......A.A..G.C.......T..T.....A..-.A.....G  3809065
135      6149470                              ....C.......T..T.C...AG....CA..TA  6149438
135      1701140                                                      ..A.....A  1701148
135      5732615                                                      ........A  5732623
135      7258244                         ..A......C.......T........A...C......G  7258281
135      526436                                 ...................A...........  526406
135      4806327                             .............T...G..ACA..G.A....C.  4806360
135      440942                               ....C.C........T.AG.............G  440974
135      709007                               ..T..T..G............A..........A  709039
135      5673767                              .....T...............A...........  5673735
135      2829787                  ..T......---....C.......T...AA...A.........TG  2829828
135      2667994                              ....C................A..T......C.  2668026
135      6275530                              ....C.......T........A......A.T.A  6275498
135      3251702                              ....C.........C..A...A.........TG  3251670
135      5441827                              ...............T.AT..A..........A  5441859
135      6446767                              ...............T.T...A..........G  6446799
135      377444                               ...............T.A...A..........A  377476
135      5832056                              ........AA.........ATA....A.....A  5832024
135      1428762                               ...C............T...A..T....T...  1428731
135      6377886                              ...T...............AA.........TTT  6377918
135      6649180                              ....C.......T...G....A...C.....TT  6649212
135      460519                                   .................A..........-  460492
135      779306                               .....T.......T.T..G..A........T.G  779338
135      3998967                              ..............AG..G..A.....T.A.TG  3998935
135      6323291                              ....C.........A....A.A....T..T.TT  6323323
135      8330170                              ............TGAT.....A.........GG  8330138
135      2910382                                ..............A....AG........CA  2910352
135      5589473                              ....C..C....A.C....A.A........ACG  5589441
135      5205950                               ....................A...........  5205981
135      6775521                                 ..................AG...A..A..A  6775492
135      6339743                               ...A..........T.....A..........A  6339774
135      706598                   ..T......A.T.C..C............A...A..........G  706554
135      1122254                                ..C................A..G.C....C.  1122224
135      565448                                ..T...........G.....A..T.....A.G  565417
135      2875481                               ............----...A-....A..A...  2875455
135      760179                                                          .....A  760174
135      1106463                               ..T...C....G.....G.AA.........TG  1106432
135      7844890                              ....A............AGTCA...CT.....G  7844858
135      3135271                                       .......G....A.........TA  3135248
135      760347                      ..........................A...A..........A  760301
                                                 \                             
                                                 |                             
                                             ACCAG
135      1094877                                ........G......A...A.......T.C.  1094847
135      4046824                                ..C..........T.....A..........A  4046854
135      7645199                                ..C............A...A........T.G  7645229
135      1211507                  ..T......A.T..G.CT..............AA..........A  1211551
135      5320509                                ...T...............A......AC.TG  5320479
135      1248208                                ..A....C...........A...G....TC.  1248178
135      1271679                                ....C......G................T.T  1271649
135      2298849                            .....TC................A...CA.....A  2298883
135      7501062                                ............A....A.A....-------  7501039
135      2504613                              ....A...........A....A.........TG  2504581
135      7058076                                ..........T..G...A.A..GCA...TC.  7058106
135      2599748                                 ...........CT.....A...........  2599719
135      4038922                              ....C.......T.....G.AA........T..  4038954
135      1153678                               .............AG.....A........AC.  1153709
135      5138635                               ....................A......CT.C.  5138604
135      1815702                                 ............GG....A..A......T.  1815731
135      3187139                                 ............G.....A.........C.  3187110
135      770124                                  ..................A...CA.....G  770095
135      2620552                               ..T.................A.........C.  2620521
135      5531517                                  ..T..............A.........C.  5531545
135      6755154                                 ...........A..A...A..........A  6755125
135      7345031                                 .........A......A.A..T....AA.A  7345060
135      1711359                                ..C................A..A.......G  1711329
135      4802728                    ....T..A.TT....................A..G.....T.G  4802686
135      7202368                              ....C.........AT....AAC.........A  7202336
135      8454981                               ..T........T........A.G.CA..A.C.  8454950
135      1096294                     ...A..A.T...TC..............CAA.......A..A  1096253
135      1797332                                 ..T..C.......AA.A.A..........A  1797303
135      7063096                            .....TC..C............A...TG.....TG  7063062
135      2518076                                ..........T........A.........C.  2518046
135      2920836                                ...................A.........T.  2920866
135      2900927                                ..C................A..........G  2900897
135      780026                               .............CA......A..........A  779994
135      2658317                              ....C..........T...A.A..........G  2658285
135      455019                                   .................A...G.......  455049
                                                                             \ 
                                                                             | 
                                                                            AA
135      2613504                                  .................A........T.A  2613532
135      3745521                               ...........T..G...A.A.........C.  3745490
135      6699687                                  ........T....A..AA.T.......C.  6699715
135      7244619                                 .............A...A-.......A..A  7244590
                                                         \                     
                                                         |                     
                                                         T
135      5563949                                  .................A..A.....--.  5563923
135      166140                                   ..........A.CA...A...G......A  166168
135      262066                                   ..G..............ACG.......T.  262038
135      8294158                  ..T...A..G.T....C............A...A....T....TG  8294114
135      1972246                                ..............CA..AA......A..CA  1972216
135      2483248                               ...........T....C..TA........ACA  2483279
135      5778345                     ...A..A.T....C.......T........A.....T..G.A  5778304
135      7218653                     ...A..A.T..T.C..............AAT..........A  7218694
135      8083176                                ............T.GA..AA...A....TT.  8083206
135      3191388                                  ...............A.A.......T.TG  3191360
135      5641549                                  .................AG........CG  5641521
135      8317400                                     .....A..T.....A.G.CA.....G  8317425
135      127539                               .........G...........A..........G  127507
135      5704153                                   ........G.......A....C.....A  5704126
135      3185500                                ..C................A........--.  3185528
135      1136379                               ...........T........A........T..  1136410
135      5604966                                   ................A..........G  5604939
135      6551840                                .......G.......A...A.........C.  6551810
135      2308487                                 ...........A....A.A.G........T  2308516
135      3752440                     ...A..A.T..T............T.....A..........G  3752481
135      7299576                                  ..............-..A........---  7299600
135      96092                                   ............T.A...A...A.....T.  96063
135      2404997                      ..A..A.T............T.A..A...A.........T.  2404957
135      4556973                     ....G.A.................G...ACA.G.......TG  4556932
135      8468294                                   ...C......G....AAG....G...T.  8468321
135      4492365                       ....A....TTAT.............A.A.G...G...T.  4492404
135      1233733                                 ..................A..........-  1233761
135      4919074                                 ..........T.....A.A...........  4919103
135      7724886                                  .................A.......A.C.  7724914
135      2134972                              ....C...........CA.A.A.......--..  2134942
135      6926908                                   ..C..C.T........A...........  6926881
135      61241                                    ...........G.....A.........C.  61269
135      4561784                               ..T...........T.....A.........CT  4561815
135      2387985                                 .........T....A..AAGG.......C.  2387956
135      3697885                                  ........T........A........TTA  3697913
135      3897634                                    ............G..A.........T.  3897660
135      3923254                           ......-..CC.............A..........-  3923221
135      7518584                      .....G.T....C............A...A..........A  7518544
135      2352934                                    .........G.A...A..........A  2352908
135      2915557                                 ............T.....A..........-  2915585
135      713548                                 ...................A.........C.  713518
135      2314844                                ....C..C...........A.........CT  2314814
135      2651491                             ..C...............A...A..G....A.T.  2651458
135      4397336                                 .................A-.......ATG-  4397309
135      610453                                  ...G..............AC....T....-  610481
135      1238225                                 ...............C..A..........-  1238197
135      2014094                                  .........TA.G....A..A......C.  2014066
135      2312935                             .................AA.A.A......AA.TG  2312968
135      2528224                                 .........TG.......A.........GA  2528253
135      5655700                                   ................A.........T.  5655727
135      1701894                             ...................GT.A......CA.C.  1701927
135      6421256                                   .......T...A....A...........  6421229
135      759071                               ............T....A.A.A......A...G  759103
135      3443242                              ...............G.....A..........A  3443274
135      2430332                     ...A..A.T..T..................A..........G  2430373
135      3176419                                   ..........G.....A....C..A..A  3176392
135      5634321                                  .................A........T.-  5634294
135      1896677                                ..C..........C.A..AA....C...T.G  1896647
135      2351235                                 ..................A..........-  2351263
135      3934134                                   ............A...AT.........G  3934107
135      6235773                                 ..................A..T.......-  6235801
135      6905620                                   ............TT..A..........A  6905593
135      7949476                                  ............A....A.......T.C.  7949448
135      2978239                                  ...............A.A.G..-------  2978260
135      390461                                      ..............A.....GAATT.  390486
135      766191                                      ..............AC....G..T.G  766216
135      1617570                                ..............A....A..A......TG  1617540
135      7701946                                     ....GT..T.....A..........A  7701971
135      7946896                                  .................A.......T.CT  7946924
135      3485092                                     ....GT.A......TG..C..T..T.  3485067
135      5801587                                     .......A....AAA.T........A  5801562
135      6306657                                     ....G.T.....ATA..T........  6306682
135      6502695                                 ............T..TA.A..T......C.  6502666
135      6573479                              ....CT......A...AA...A..........G  6573447
135      8302200                              ....-..............A.A.T....AA.CT  8302231
135      6102344                                  .....G.G.........A..........A  6102372
135      6407394                         .....CAG..............T.AA...........A  6407432
                                                                     \         
                                                                     |         
                                                                     C
135      8302506                                 .............AA...A..........A  8302477
135      2660722                                      .......C..G.AA..T.......A  2660746
135      7932516                                 .................AA..A.......A  7932545
135      5186480                                    .....C...T..G.ATG..........  5186454
135      6211550                         ..A.....TC................A....A.....G  6211513
135      6337311                                  ......A.T........A...........  6337339
135      6932000                                 ...G...........T..A..A......C.  6932029
135      4300053                                      ....TT.T.........GA..A.C.  4300077
135      614657                               ....C...........G....A..........G  614690
                                                                             \ 
                                                                             | 
                                                                             G
135      2517375                                     ..............A.........C.  2517350
135      3877903                                 ........C........AA..........A  3877932
135      2364620                     ...A...C....-....C............A..........A  2364580
135      375462                                 ...................A...........  375432
135      133679                                   ............G....A........TCT  133707
135      2553146                                   ..........T...AAA..........A  2553119
135      7625306                                   .......A....T........C..ATG.  7625333
135      2573446                                    ......T....A..A.G..........  2573420
135      3758253                                ....C......T.......-.G..A..A.T.  3758282
135      416117              ..T......A....G.T..T.C..............A.A..T......--  416165
                                       \                                       
                                       |                                       
                                       A
135      6238476                              ....A.G.....T..T.T...A..........A  6238508
135      6788942                                  .............A..AA..T....A.C.  6788914
135      6335759                                  .................A.........-.  6335786
135      7517049                                  .................A..........A  7517021
135      253752                                  ..................A...C...A..A  253723
135      712889                                  ..................A..........A  712918
135      3964953                                 ..................A..T.......A  3964982
135      3437653                                  .................C..........A  3437625
135      4703849                                 ...........A......A..........A  4703878
135      6421459                                 .............G....A..........A  6421430
135      6621643                                 .........A........A..........A  6621614
135      2629851                                 ..............A...A........TC.  2629880
135      3275692                                   ............A...A..........A  3275665
135      759535                                  ................A.A...G.....--  759562
135      4771174                                 ..................A..G.......A  4771145
135      6829752                                 .....CA...........A..........A  6829781
135      7214815                                 ............T.....A..........A  7214786
135      7706683                                 .......A.........AA..........A  7706712
135      7758875                                 ...........A......A..........A  7758846
135      7963705                                 ..................A..........A  7963676
135      1856917                                 ...T........T....TA....A.....G  1856947
                                                        \                      
                                                        |                      
                                                        C
135      8286304                                      ...G.C.......A.......AAC.  8286280
135      6405689                                 ....C..........G..A........T.A  6405660
135      1273748                     ...A..A.T...................A.A...........  1273706
                                                         \                     
                                                         |                     
                                                         T
135      6003970                         .....CAG..T..............CA...........  6004007
135      261417                                  ...G..............A..........A  261388
135      1108923                                 .................A...........A  1108952
135      7155778                                 ..................A..........A  7155749
135      395294                                  ..................A........A.A  395323
135      2409300                                .................T.A.........C.  2409270
135      3176606                                 ..................A..........A  3176635
135      3924691                         ..G..C.G..................A..........A  3924728
135      5351367                                 ..................A..........A  5351396
135      8272242                                 ..................A.......A..A  8272271
135      291501                                    ................A........T.A  291474
135      7144981                                 ..T...............A..........A  7144952
135      80743                                   ................A.A..........A  80772
135      2651037                                 ..................A......A...A  2651066
135      2929824                                 ..................A..........A  2929853
135      3743150                                 ..................A..........A  3743121
135      8435964                                 ..................A..........A  8435935
135      7510530                                  .................A..........A  7510502
135      923766                                  ...G..............A..........A  923737
135      1408427                                 ..................A......A...A  1408398
135      5522222                                 ..................A..........A  5522251
135      1195521                                  .................A..........A  1195549
135      2324646                                 ..................A..........A  2324616
                                                        \                      
                                                        |                      
                                                        A
135      1466677                         .....CAG..................A...........  1466640
135      1154678                                 ...........C..A...A..........A  1154707
135      2486948                      ..A..A.T....C..........T...A.A..........G  2486907
                                                         \                     
                                                         |                     
                                                         T
135      3199546                                 ...T..............A..........A  3199575
135      5356287                                 ..................A..........A  5356258
135      6799323                                 ..................A.......A..A  6799294
135      1356355                                 .............A....A....A.....A  1356384
135      5726149                                 ...G..............A......A.A.A  5726120
135      5730468                                 ..T........A...T.............A  5730439
135      2863603                                  .................A..T...T...A  2863631
135      6733760                                 ...........A....A.AGC........A  6733731
135      3237068                                 ...........A....A.A....A....CA  3237039
135      1542442                                 ..................A......A.TTA  1542413
135      2280797                                 ..................A.........TA  2280826
135      280826                                 ...T.............A.A..........A  280856
135      5933042                                 ..................A...........  5933071
135      2857172                                ...T........C......A..A.......T  2857202
135      3109271                         .....CAG..................A..........A  3109234
135      5045088                                 ..................-..........A  5045117
                                                         \                     
                                                         |                     
                                                         T
135      5688932                                 .......G..........A..........G  5688961
135      327720                          .....CAG..................A..........A  327683
135      1759951                                 ..................A..........A  1759921
                                                         \                     
                                                         |                     
                                                         T
135      2462118                                 ..................A..........G  2462089
135      3349335                                 ...........A......A..TG......A  3349306
135      4725949                                 ..................A..........A  4725920
135      6924580                                 ..................A..G.......A  6924609
135      1012494                                  ................A..-........A  1012467
135      1564899                                 ..................A..........A  1564870
135      4413945                                  .......G.........A..........A  4413917
135      6605969                         ..C..C.A.........T......A.A..........A  6606007
                                                         \                     
                                                         |                     
                                                         T
135      7669874                                  .............A..AA..........A  7669846
135      8061762                                  ........T........-..........A  8061735
135      2390647                         .....CAG..T....G..........A.......A..A  2390610
135      2311275                                 .......G..........A.G........A  2311246
135      3165634                                 .........T........A..........A  3165663
135      4656753                                 .........T........A..........A  4656724
135      5673372                                 .............G....A......A...A  5673343
135      5791483                                 .................AA.....G....A  5791512
135      5838091                                ............A......A....A.....-  5838120
135      6412381                                 ...........A.G....A..........A  6412352
135      7992519                                 .......C..........A..........A  7992490
135      5676060                                 .........T........A..........A  5676030
                                                                      \        
                                                                      |        
                                                                      A
135      19347                                   ..T........A.C....A..........A  19376
135      290107                                  .........T........A.GT.......A  290136
135      2608165                                      .............A..........A  2608189
135      2669175                                 .......C.A......A.A.......A..A  2669204
135      2779602                                 .......GG...T.....-..........A  2779574
135      3020513                                 ...........A......A..A....A..A  3020484
135      3186341                                 ........G.........A..........A  3186370
135      3319709                     ......A.T..T.C...C...T.AC.....A........T.A  3319668
135      3829951                         .....CAG..T.........T.A...A.TT.......A  3829988
135      6119308                                 .......C...A......A..........G  6119337
135      6898112                                 .........T..T.....A.........CA  6898141
135      1166736                                 ..................A..........A  1166707
135      3881217                                  ..........A......-..........A  3881190
135      3959953                                  ......G..........A..........A  3959981
135      5479624                                  ............CA...A....A.....A  5479596
135      134040                                  .......-.....G....A........T.A  134012
135      294194                                  ............G.....A...--.....A  294167
135      3847625                                 ....C.G...........-........T.A  3847653
135      8479037                     ...A..G.T....C.......T..T.....A..G.......G  8479078
135      217031                                  ..................-........TGA  217002
                                                         \                     
                                                         |                     
                                                         T
135      767181                           ....C.T.......G........C.AG.......T.A  767145
135      3601199                                 .........T.TG.....A..........A  3601170
135      3895647                                 .......G...A......A..........A  3895676
135      97226                                   ................A.A.......AT.A  97255
135      341290                                  .........T......T.A..........G  341261
135      5746960                                 ............G...T.A.........C.  5746931
135      6020036                                 ..................A...A....T.A  6020065
135      2865748                                     ..............A..........A  2865773
135      6466650                                ..C...............AA.......--..  6466622
135      6857066                                 ..............A.A.A...C...A..A  6857095
135      8052408                              ....C...A....T...A...A...GA.....A  8052376
135      2869710                                      ......TC.....A..........G  2869686
135      4989675                                 .........T....A...-......A...A  4989705
                                                            \                  
                                                            |                  
                                                           TA
135      5960389                                 ...T..........A...-..........A  5960361
135      7695890                                   ..........T....A...........A  7695917
135      1949465                                 ...........AT.A..AA..T.......A  1949436
135      5467520                              ....C.........A....AA-..T.......G  5467489
135      7370183                                 ........T.TA......A..T..G....A  7370154
135      7516549                              ...............G.A...A.......----  7516577
135      342885                                  ...C...A......A...A.......TTC.  342914
135      482477                                  ..............A.A.A.........C.  482448
135      6797084                                   ......-........AA........T.A  6797058
135      6956348                                 ...........A....A.A.G........A  6956319
135      7188790                                       ...G.C.....AA.G.......C.  7188813
135      7353612                                     .....TG.......A.......A..G  7353587
135      2879435                                 ..................A..........A  2879464
135      6301353                                 .............................A  6301382
135      1669376                         ..C..C.G..G....G..........A..........A  1669339
135      6284139                                 ..................A..........A  6284168
135      6134305                                 ..................A..........-  6134333
135      4473477                                 .................A-..........A  4473449
135      6321740                                 ...T....C..A......A......--...  6321767
135      7474122                                 ..................AC.........A  7474093
135      7780366                                 ..................A..........A  7780337
135      8132949                                 ..................A..........A  8132978
135      2631678                                 ..................A..........A  2631707
135      2720432                                 ....C..G.........CA...C......A  2720461
135      2722443                                  ...C..G.........CA...C......A  2722471
135      4523618                                 .........T..G....A-..........A  4523590
135      320361                                     ....G.A....C...A...........  320335
135      7588169                                 ................A.A....A.....A  7588140
135      6746254                                         ...T......A..........G  6746275
135      8281119                                 ..................A......A...G  8281148
135      2876671                                     ...........T..A..........-  2876695
135      7262436                                 ...G..............-...C...--..  7262410
135      5679338                                 ..T...............-....A.A...A  5679310
135      1189444                                   ....C...........A........GTT  1189471
135      3928455                                 ..............A.A.A......A..C.  3928484
135      4261766                              ....A......T..A......A..A.A....TG  4261798
135      7241715                                 ..............A...A..........A  7241744
135      2896937                                                ...A..........A  2896923
135      413040                            ..A................A....A.........C.  413003
                                                    \                          
                                                    |                          
                                                   TT
135      2333490                        ...A...GT.................AA.......T.C.  2333452
135      4570860                        ...C..C.T..................A......A..C.  4570822
135      4609024                         .....CAG..................A........T.A  4609061
135      1923178                                 ...........AG.....A.......--..  1923151
135      2410723                                ...................A.........G.  2410754
                                                     \                         
                                                     |                         
                                                     A
135      2503739                                 .............G....A.G.........  2503769
                                                         \                     
                                                         |                     
                                                         T
135      6320500                                ............A.....AA.........C.  6320470
135      5454004                              ......T......CAT.....A.......A..G  5454036
135      7316651                                 .......G.....CA.A.A.G........A  7316680
135      784745                            ....A..C...........C...AA.........C.  784710
135      3278721                                    ...............A...--..A...  3278697
135      5281102                              ....C..............A.AT...A...GTG  5281134
135      6446273                                ...................A...........  6446242
                                                      \                        
                                                      |                        
                                                      A
135      2871297                                 ..............A.A.A..........A  2871326
135      8386544                                .................A.A.........T.  8386511
                                                             \                 
                                                             |                 
                                                           CTA
135      1111873                                ..C........T.......A......A.TCT  1111843
135      608240                                      ............A.-.G........A  608264
135      7922514                               ...C................-.......--.T  7922542
135      6552182                              ....C................A..........A  6552150
135      6775194                                ...............A...A..G...T..T.  6775164
135      6457101                                 ..................A..........A  6457130
135      1987952                                 ..................A..........A  1987981
135      952924                                   .................AG...A....T.  952952
135      1682330                                 ..................A..T....A.C.  1682359
135      3208037                                              .....A..........A  3208053
135      404421                                  ...T..............A..........A  404450
135      3903674                                 .................AA..T.......A  3903645
135      2669344                                  ............G....AG......A.C.  2669372
135      2284786                  ..T...A....T....C.............GA.A..........A  2284830
135      7380561                                ..C................AG.....AT.T.  7380591
135      2850835                  ..T...A..A.T..T.C.......G......A.A..T....A..G  2850879
135      159992                                  ..............A...A........A.A  159963
135      756987                                 ..C................A......A..C.  756957
135      3748535                                 ................A.A....A.....A  3748506
135      4354074                                             ...G..A..A......TT  4354057
135      7552800                             ..G.................A.A.........C.  7552767
135      2344327                                 ..................A..........A  2344298
135      2539471                                 ........T...T..G..A..........A  2539500
135      3600356                                 .......G.........AA..TG......A  3600385
135      2455021                         .....CAG....C..........G..A..........G  2454984
135      8044560                                 ..T....C........A.A..........A  8044531
135      2287323                                 .......G..G.......A..........A  2287294
135      6511528                                          ...C.C..............A  6511507
                                                                      \        
                                                                      |        
                                                                      A
135      5441633                                 ...........A..C...-..........G  5441605
135      466866                                  .........TG.....A.A...........  466895
135      6455954                                 ..A...............A........---  6455928
135      2652340                                 ..................-.....G..A.A  2652368
135      6462664                                 .......G....G.....-....A.....A  6462692
135      6768698                                 ....C........G....A..T.AG....A  6768727
135      2668990                                 ..T...............A.........CA  2668961
135      3574405                                    .....G.........A......T..T.  3574379
135      4183758                                ...................A..GA....TC.  4183788
135      7106132                                          ..T......A.........CA  7106112
135      3631226                       ....G.T....C.........A......A........G.G  3631187
135      3915578                     ...A..A.T..T............T.....A..T.......A  3915619
135      6204016                                 ................T.A........A.A  6203987
135      8363895                     ......A.T............T........A..........A  8363936
135      5674845                  ..T......ACT....C...............A...TA......A  5674889
135      1139911                     ...A..A.T.................A.AAA.......A..A  1139954
                                                               \               
                                                               |               
                                                              AA
135      4271101                                ..C..........T..--.A..........A  4271073
135      4560225                                     ............ATA..........A  4560200
135      2481519                               ............CA......A..A...A..T.  2481488
135      5807844                               ......C......-....A.A......A....  5807814
135      2284941                                 ..................A..........A  2284970
135      2895535                                 .........-........A..........A  2895563
135      3212895                                                    ...........  3212905
135      8199899                                   .........C.G....A...CA...T..  8199872
135      2234011                                                 ..A..........A  2234024
135      2461729                                  .............A...A..TCA......  2461757
135      492527                      ......A.T.A..C..........T.....A..........A  492486
135      3859352                                   ................-..........A  3859378
135      3996336                     ......A.T..T.C..........T...T.-..........G  3996376
135      5554056                                 ..............A...A..........G  5554027
135      7255495                     ...A..A.T....C................A..T...T..CA  7255536
135      2705416                               ...C..............A.A..........A  2705385
135      3967184                               ...C...............A-......C...A  3967214
135      1291083                                  ....C.....A......A...........  1291055
135      5642898                                ..............AT...A.........C.  5642928
135      6769162                              ...................-A..T..A..A...  6769131
135      8395041                                   ................A..........A  8395014
135      6357273                                   ................A....A....TA  6357300
135      7966719                                    ......TTC..A...A...........  7966693
135      4644008                                ..................AA..T.......G  4644038
135      6862935                                 ................A.A........T.A  6862906
135      3854960                                   ..C......C......-......A...G  3854934
135      5614889                         ....A.C...................A........T.G  5614852
135      4006082                                ......G.....A......-....A......  4006053
135      4841138                                 ....C.............A..........A  4841167
135      8384944                     ...A..A.T.....T...............A...A......G  8384985
135      375931                                 ...................A.........CT  375901
135      5706735                                 ..................A.GG......GA  5706706
135      514095                               ....C................A.T........A  514127
135      6193984                                                    ...........  6193974
135      1436877                                  .............T.A......C.A.T..  1436848
                                                                      \        
                                                                      |        
                                                                      A
135      2440462                                                       ........  2440455
135      4006867                              ....C......G....A..---........TCA  4006838
135      6407746                      .....A.G...........G...T...A.A.TA......CA  6407786
135      6305222                                   ................A.........TT  6305195
135      6652391                                 .............-..............-.  6652418
135      7237041                     ...A..A.T...TA................A..........A  7237082
135      2658758                         ..C..C.G..................A..........A  2658721
135      5068985                     ...A..A.T....C......T......T..A..........A  5069026
135      2830760                                  .................A..........A  2830788
135      4991555                      ..A..A.T....C................A....A..T..A  4991515
135      1542314                               ..T...............A.A...C.....C.  1542283
135      6345442                                                       .......A  6345435
135      7243197                         .....CAG..................CC.........A  7243160
135      6502445                         ..C...AG..T...............A..T.......A  6502408
135      7231782                        ...A...C..C..............A.A......A.GT.  7231820
135      2332764                         .....CA.........G.........A..........A  2332801
135      37329                           .....CAG.........T........A..........A  37292
135      3901004                         .....CAG...T..............A..........A  3900967
135      3898811                         .....CAG.......G..........A..........A  3898774
135      3953329                         .....CA.A.......C........AA..........A  3953292
135      3225783                                   ..C..G.T..............G...C.  3225755
                                                                      \        
                                                                      |        
                                                                      A
135      7571119                                 ..T......T........A.......A..A  7571090
135      4606426                         .....CAG.......A.........AA..........A  4606389
135      6562209                                 ..........T..A....A..........A  6562238
135      8241610                               ...C.T...A.........AAT........TG  8241578
                                                                        \      
                                                                        |      
                                                                        T
135      1280049                                                     ...A.A....  1280040
135      4455098                                     ...........G..A..........A  4455073
135      2627480                  ..A...A..A.T...............-..G.....A.......A  2627524
                                                                         \     
                                                                         |     
                                                                         A
135      6576961                         .....CAG..................A..........A  6576924
135      4361373                         .....CAG..A...............A..........A  4361410
135      3200212                         .....CAG..................A..T.......A  3200175
135      5641265                         ..C..C.G.................AA..T.......A  5641228
135      1169073                         ..C...AG..................A..........A  1169110
135      5338411                         .....CAG..............A...A..........A  5338448
135      2492244                                ..C..........T.....A..........G  2492214
135      4823355                      .....A.T...............T.....A...--.A...A  4823393
135      5600177                                    .............A.A..........T  5600151
135      6935253                         .....CAG.................AA..........A  6935216
135      145104                          .....CAG..................A...G......A  145141
135      5508027                                             ......A...........  5508010
135      6063324                         .....CAG..................A..........A  6063361
135      6504004                          ....C.T...C........C.....A......A...A  6503968
135      8416983                         .....TAG..................A...CA.....A  8416946
135      1231923                                 ............T...A.A.......T..A  1231952
135      4567385                                ...................A.........C.  4567355
135      5729599                                                         .....A  5729604
135      6342670                              ....C................A...--.....A  6342700
135      7884144                         .....CAG..............A.CAA..........A  7884107
135      7380354                         ..G...AA............G.....A..........A  7380317
135      287354                                   .................A.........C.  287326
135      3882243                         .....CAG....C.............A.......A..A  3882280
135      4064939                         .....CAG..............A...A.G........A  4064902
135      6299602                                    ...............A..-...A.T.G  6299577
135      7171656                      ..A..A.T..G.C.............G..A.........--  7171694
135      5658575                         .....CAG...G..............A..........A  5658612
135      6406871                         ....A....................AA....A...TT.  6406908
135      3931786                         ..C..T.G........T.........A..........A  3931823
135      260719                          .....CAG...............G..A..........A  260756
135      6096024                         .....TAG.........T........A..........A  6095987
135      273695                           ....T.GT.................A..........A  273659
135      1803719                           ..............C........AA..........A  1803756
                                                 \                             
                                                 |                             
                                                AA
135      7356373                                 ...........C...G..A......CA..A  7356344
135      218575                                  ..T......T........A..........A  218604
135      2592606                                 .........T........A..........A  2592635
135      2614258                         .....CAG..................AG.T.......A  2614221
135      3236643                              ..................G..........C.TT  3236675
135      3907376                                 ........C.........A...CA.....A  3907347
135      4422885                                 ........C.....A...A..........G  4422856
135      449609                          .....CAG............G.....A....A.....A  449572
135      3890497                                  ...C......A..A...A.......T.C.  3890525
135      2827129                                 ........G.....A...A...A......A  2827158
135      2894146                                  .................A.........C.  2894176
                                                                        \      
                                                                        |      
                                                                       GA
135      3789245                                 ........G...C.....AC.........A  3789274
135      4994125                                 .........T....A.T.A........G.A  4994154
135      7238451                          ....C.T..T...............C..........A  7238487
135      3595650                     ...A..A.T...TC.......T..T.....A..TG..A...-  3595690
135      7097870                                 ................A.A..........A  7097899
135      2655657                                 .....AAC..........A..T....A..A  2655686
135      3309359                                 .....C..GT....A...A.........GA  3309388
135      3833333                                 ........G...G.A...A..........A  3833362
135      3914147                                  ..........A...TA.A.........T.  3914175
135      5378603                                  ....G....CA......A......A...A  5378631
135      7554137                                 ..T........A......A....A.....A  7554166
135      2649691                                              .......GG.......-  2649706
135      4721087                     ...A..A.....TC................A..........   4721127
135      5734779                                 ..................A..........A  5734808
135      4835105                            .....................A.A........G.A  4835071
135      3810642                         ..C.....-.......C.........AC.........A  3810678
135      1734827                              ..................G..A....A......  1734859
135      6040662                                  ...............A.A....C...T.A  6040634
135      4725713                              ...............T....A..........T.  4725681
135      6998383                                  .....G..G........A..........A  6998355
135      7014741                         ..C..C.G..............A...A..........A  7014778
135      1197237                     ...A..G.T...TC................A..T......--  1197276
135      2210430                                ..A.......T.......AA.........C.  2210397
                                                                         \     
                                                                         |     
                                                                       GGC
135      2589222                               .................G..A.......T.C.  2589253
135      4792698                         ..C..C.G................A.A....A...T.-  4792734
135      2823652                                 ............C.....A........A.A  2823623
135      7004337                                             ....A.A....C.....A  7004320
135      465201                                   ............-........CA....T.  465173
                                                                      \        
                                                                      |        
                                                                      A
135      1747819                                ...................A.C.......CT  1747851
                                                                        \      
                                                                        |      
                                                                       CA
135      2607119                                 ...........A.A....A...C....T.A  2607148
135      2898498                               ....G...............A..A....T.C.  2898467
135      7704045                                  ...........G.A...A......C..T.  7704073
135      7217538                       ....A.T.....T..................T.......-  7217500
135      3796533                                  .................A..........A  3796505
135      5698798                                     ....T.........A.........C.  5698824
                                                                            \  
                                                                            |  
                                                                            T
135      8374442                                   .....G.....G....A..........A  8374469
135      6676033                                 ..T..............A.......A...A  6676004
135      34301                                  ...................A.........TT  34271
135      6289152                                 ........G.....-.CA..........CA  6289180
135      288614                                 ...................A.........C.  288644
135      6185023                                 ...........A......A..........G  6184994
135      8065053                                   ................A.........C.  8065026
135      7641378                                  ......A.A.A.G....-...A.....C.  7641406
                                                                          \    
                                                                          |    
                                                                          A
135      4454506                                ...................A........AC.  4454536
135      7672000                                 ............T....AA..........A  7672029
135      2293615                               ..T.......G....-..A....A.-..A.C.  2293644
135      4831365                               ...C..C...G.........A..T....-..G  4831335
135      2816867                                 ........T..T......A..........A  2816838
135      6113258                                 ................A.A........T.A  6113287
135      2325549                              ....C..........G....AT...C.......  2325581
135      4645416                                 ..................A..TGA......  4645387
135      616117                                  ..T.............A.A........G.A  616146
135      2368707                                     .......T......A.......--..  2368684
135      1101178                     ...A..A.T....C...........C....A.....----.A  1101141
135      7609463                                 ................A.-..........A  7609491
135      1568420                                  ...C.........A.C.A..........A  1568392
135      2659564                      .....A.T....................AA........---  2659601
135      3193880                              ....CT.....................C...TG  3193848
135      7002526                                        .......A...A.......A..A  7002548
135      2390120                                 ...C..............A..........A  2390149
135      2701342                                  .................A......A..T.  2701370
135      6696053                                 ..................A..........-  6696025
135      7738794                         ..C..............T..G.....A..........-  7738758
135      6092103                              ....C............A...A........--.  6092073
135      6239440                                 .................AA..........A  6239411
135      6256414                         .....TAG..............A...A..........-  6256378
135      7434946                              ....C.........A......A......T...A  7434978
135      88703                                   ...............G..A....-..A.T.  88731
135      2271953                                 .......G..........A..........A  2271924
135      7773895                         ..C...GA..T..............TC....A.....-  7773859
135      160128                                 ..C......T..A..T...A.........T.  160158
135      6529404                                 ..................A......--A..  6529377
135      7411581                                  ................AA........AC.  7411553
135      1176523                            .....A.................A.........T.  1176557
135      2876059                         ..C..C.G...........AT....AA..........-  2876095
135      313117                               ....C..........G.....A........TTA  313085
135      54782                                    ..C..............A.C.........  54810
135      392986                                   ....C............A..........T  393014
135      3749348                                                             ..  3749347
135      2687583                            .....TC................A..........A  2687617
135      7252600                                 ..................A..........A  7252571
135      602979                                  ..............A...A..........-  603007
135      4600368                                 ..................A........G.A  4600339
135      4750014                                 ..................A..........-  4750042
135      7024433                                 ..................A..........A  7024404
135      8410420                                 ..................A.......T..A  8410391
135      8073883                                 ..................A..........A  8073912
135      6370411                                 ..................A..........-  6370439
135      6399584                                 .....................G...A...A  6399555
135      6763584                                 ...........C......A..A.......A  6763613
135      6921600                                ..C................A.........C.  6921630
135      7263539                               ...........T........A..........-  7263509
135      7347651                                 ..................A....A.....-  7347679
135      4792140                                 .................AA..........A  4792111
135      7268892                                 .....C...........AA..........A  7268863
135      7602687                                 ..................A...A......A  7602658
135      1441438                                 ...............T..A..........-  1441410
135      2944608                                 ..................A..........A  2944579
135      4470636                                   ..........G..............--.  4470661
135      6574490                                 ..................A..........A  6574519
135      8259221                                 ............G.....A..........A  8259192
135      4748266                               ...C................A...CA.....G  4748297
135      312359                                  ......G...........A........--.  312386
135      399027                                ...............A..A.ATG......TC.  398996
135      1114822                                 ..................A..........-  1114794
135      3217632                                 ...........T......A..........A  3217603
135      3440988                                    ..............AA..........-  3440963
135      6369393                                 ............G.....A.........CA  6369364
135      6445435                                 ..................A..........A  6445464
135      6519717                                 ................CAA....A.....A  6519688
135      7592753                                 ..............A...A..........A  7592724
135      8487602                                 ......C...........A.....T....-  8487630
135      2330261                                  .................A..........-  2330288
135      2493362                                 ..................A...C....T.A  2493391
135      5321092                                       .....T......A...A...A.C.  5321115
135      6339454                                 ............G.....A....A.....-  6339482
135      6526438                                 ..................A......A...-  6526410
135      450770                                  .........T........A..........A  450799
135      4665005                                 ..................A..........A  4664976
135      5376371                                  ................AA..........-  5376398
135      5542687                                 ..................AG..A......A  5542658
135      6559287                                   ...........CA...A.........--  6559262
135      3747194                                                       .......-  3747200
135      4882954                                 ................A.A........T.A  4882983
135      4655377                                 ..............A...A.....T....A  4655406
135      270702                                 ....T........T.C...A.........-.  270731
135      6534661                                   ..............A.A....A.....T  6534634
135      3244629                                 .......G..........A..........A  3244658
135      5807135                                 .........T........A.......A..A  5807164
135      6059050                                ...................A......A...A  6059020
135      3887648                                 ........C...GC....T..........A  3887619
135      4918295                                 .........T........A..........A  4918324
135      3901531                                 ........C.........A..G.......A  3901560
135      4579194                                 ...C....C.........A..........A  4579223
135      4594626                                 .........T....T...A..........G  4594597
135      5439629                                 .........T......A.A..........A  5439658
135      5731978                                 ...C..........A...A..........A  5732007
135      6918760                                 .........G........A..........A  6918731
135      7295763                                 .........T........AG.........A  7295792
135      7372112                                 ..T......T........A..........A  7372083
135      7577189                                  .................A..A........  7577217
135      2322735                    ....A..C.T....C................A...-.......  2322776
135      278596                                  .......G..........AG.........G  278625
135      2667490                                 .......G..........A..........A  2667519
135      2681963                                 .......G.T...CA...A..........A  2681992
135      3682758                                 .........T........AG.........A  3682729
135      3878359                                 ........T.......A.A..........A  3878330
135      3898219                                 .......G........A.A.........TA  3898190
135      3971828                                 .........T..G.....A..........A  3971857
135      4056347                                 .........T...A..T.A..........A  4056376
135      4907823                                 .........T........A..........A  4907852
135      5502329                                 .......G..........A......A...A  5502300
135      6922378                                 ............G.A...A....A.....A  6922407
135      7174721                                 ........G..T......A......A.T.A  7174692
135      7523311                                 ..T.............A.A.......A..A  7523340
135      8146188                                 .........TG.....A.A....A.....A  8146159
135      8245103                                 ...T.....T........AG.........A  8245132
135      1098200                                       .......G..A.A..........A  1098223
135      3870762                              ....C............T...A........---  3870791
135      3994436                                  .................A...CA.....A  3994408
135      6055174                                 .........T........A........T.A  6055203
135      7387408                                   ................A..........A  7387435
135      105972                                  .......G..........AC.T.......A  105943
135      2588699                                 .............................A  2588670
135      19984                                   ..T....G..........A.........GA  20013
135      1431173                                     ..............A..........-  1431197
135      2384148                                 ......CC........A.A..........A  2384177
135      2412529                                 .........TG...A...A.....T....A  2412500
135      3291689                                 .....C.G.A........A..........A  3291660
135      5286880                               ..........GT..G.....T....A.CA.C.  5286849
135      5472901                                 ......CC..........A..........A  5472872
135      6506207                                 ..T......T.....G..A..........A  6506236
135      6693257                                 ....C.........AG..A..........A  6693286
135      7014039                                 ........C..TG.A...A..........A  7014068
135      7736995                                 .....C...T........A......A...A  7736966
135      2381383                                  ...............A.A.........G.  2381355
135      2684257                                 .........T.......A-.......A..A  2684229
135      5666968                                 ............T....TT.........G.  5666939
135      6400224                                 ...C.....T..G....AA..........A  6400253
135      2811411                                 ........C.G.......A..T.......A  2811440
135      3241734                                 ......C..T.T......A..........A  3241705
135      4202341                                  .................A..TGT.....A  4202369
135      5428907                                   ................A...........  5428880
135      704762                                   .................A.........CA  704790
135      2373049                                   ..............A.A.......CTC.  2373076
135      6439479                                 ..................A..........A  6439450
135      7095802                                       ............A...CA.....A  7095825
135      8458761                                 ..T......T........C...........  8458732
135      5077845                                 ..................A..........A  5077874
135      117894                                  ..................A...........  117865
135      164275                                  .............................A  164246
135      1248772                                 ..................A..........A  1248743
135      589936                                  ..............A...A..........A  589907
135      2291103                                 ...........C......A..........A  2291074
135      3218919                                 ..................A..........A  3218890
135      3986409                                 ..................A..........A  3986438
135      4252644                                 ................A.A..........A  4252673
135      4631275                                 ......A...........A..........A  4631304
135      6171795                         ......G.-.................A..........-  6171830
135      6617117                                 ..................A..........A  6617146
135      7004549                                 ..................A..........A  7004578
135      7505606                                 ..................A........G.A  7505577
135      55503                                   ..................A...C......A  55532
135      287123                                  ...............T..A..........A  287152
135      755615                                  ..................A..........A  755644
135      2383549                                 ......G...........A..........A  2383520
135      3772633                                 ..............A...A......A...A  3772604
135      3995491                                 ..................A..........A  3995520
135      4974506                                 .............................A  4974535
135      6298698                                 ..................A..........A  6298669
135      6459062                                 ................CA...........A  6459033
135      6487969                                 ...........A......A..........A  6487940
135      6555885                                 ................A.A..T.......A  6555856
135      7443877                                 ..................A....C.....A  7443906
135      7844514                                 ................A.A..........A  7844543
135      8135895                                 ..................A......A...G  8135866
135      8308320                                 ..................A..........A  8308291
135      1103670                                 ..................A..........A  1103641
135      3477649                                 ..................A..........A  3477678
135      3841226                                  ........T....A...A..........A  3841198
135      3916533                                  .......C.........A..........A  3916561
135      6081485                                  ........T........A..........A  6081513
135      6266332                                 ............G.....A..........A  6266361
135      415497                                  ..................A.G........A  415526
135      849629                                  ..................A...C......A  849600
135      3975950                                 ..................A........T.A  3975921
135      5558966                     ...A....-...T..............G..A.......A..-  5559005
135      6106918                                 .................AA..........A  6106889
135      7958902                                 ............G.....A..........A  7958873
135      286548                                  ..................A..........G  286519
135      463250                                  ..................A..........G  463279
135      1037411                                 ....G............AA..........G  1037440
135      1177956                                 ..................A..........A  1177927
135      1869288                                 ..................A....A.....A  1869317
135      2523114                                 ..................A..........A  2523085
135      2525229                                 ..................A...CA.....A  2525200
135      3759722                                 ..................A..........A  3759693
135      3899331                                 ....C.............A..........A  3899360
135      5668942                                 .................CA.........CA  5668913
135      6132224                                 ..................A..........A  6132253
135      6430866                                 ................A.A..........A  6430837
135      6716632                                 ..................A..........A  6716661
135      6893948                                 ...............G..A..........A  6893919
135      7116803                                 ..................A..........A  7116832
135      7727968                                 ..................A..........A  7727939
135      98081                                    ......A..........A........T.A  98053
135      2692265                                  .....GG..........A..........A  2692293
135      2929547                                  ......G..........A..........A  2929519
135      3186650                                 ...........A......A..........A  3186621
135      6424342                              ..A..................A..........-  6424311
135      6443987                                 ......G................A..T..A  6443958
135      7593072                                 ..T................T.T.......A  7593043
135      7699164                                  .....A..........AA..........A  7699136
135      127934                                  .................AA..........A  127905
135      635620                                  ...C.............AA..........A  635591
135      2173182                                 ..................A..A.....GGG  2173211
135      2272803                                ....T..............A..........G  2272773
135      2579706                                 ..................A..........A  2579677
135      4881657                                 ............G.....A..........A  4881686
135      5701297                                 ..................A..........A  5701326
135      6193644                                 ..................A.........C.  6193675
                                                                            \  
                                                                            |  
                                                                           TC
135      6429854                                 ..................A..........G  6429883
135      6705650                                 ..............A...A..........A  6705679
135      6893033                                 ..................A..........A  6893004
135      7086967                                 ..................A.........CA  7086996
135      7354015                                 ..................A...CA.....A  7354044
135      7503971                                 ..................A.......A..A  7504000
135      7743828                                 ..................A..........A  7743857
135      8306413                                 .............G..A.A..........A  8306442
135      3505328                                  ......C.......T.TA..........A  3505356
135      5260523                                 .............................A  5260494
135      6114188                                 ...............G..A..........A  6114217
135      8414135                                 ..................A..........A  8414164
135      32478                                   ..................A..........A  32507
135      801361                                  ..................A..........A  801390
135      1158056                                 ..............A...A..........A  1158027
135      2838814                                 .............C....A.........CA  2838785
135      4030452                                 ..................A.......A..A  4030423
135      4473874                                 ..................A......A...A  4473845
135      4688278                                 ..................A..........A  4688307
135      5828849                                 ..............A...A..........A  5828820
135      7075661                                 ..................A..T.......A  7075632
135      7912917                                 ..T...............A..........A  7912946
135      596766                                  ..................A..........A  596737
135      607706                                  ...........A......A..........A  607677
135      1165723                           ......-........G........A.....GA...A  1165757
135      1230330                                 ..................AC.....A...A  1230301
135      2134151                                 ................A.A..T.......A  2134122
135      2574275                                 ............G.....A..........A  2574304
135      2976264                                 ..................A..........A  2976293
135      3944567                                 ..................A..........A  3944538
135      5654967                                 ..................A...G....A.A  5654996
135      6704000                                 ..............A...A..A......CA  6703971
135      6767280                                 ..................A..........A  6767251
135      7230766                                 ..................A..........A  7230795
135      7869159                                 ..T...............A......A...A  7869188
135      8467784                                 ..T.............A.A..........G  8467813
135      756592                                  ..G...............A..........A  756563
135      1768044                                 ............T.....A.........--  1768071
135      5818752                                     ..............A........TCA  5818727
135      6659291                               ...................AA.........-.  6659321
135      298456                                  ..T...............A...........  298485
135      2873938                                 .............G....A..........A  2873909
135      4006303                                 ..................A..T.A.A.A.A  4006274
135      4663410                                 ............G.....A..........A  4663381
135      6256546                                 .................AA........GT.  6256575
135      6403255                                 ..................A..........A  6403284
135      6428356                                 ..................A....C.....A  6428327
135      6758761                                 ..................A........A.A  6758790
135      7083191                                 ..................A..........A  7083220
135      7160633                                 ................A.A..........A  7160662
135      7391901                                 ...........A......A....A.....A  7391930
135      7642240                                 ..T..A...........TA..........A  7642211
135      8383359                                 ..................A..........A  8383388
135      153232                                  .............G....A.......A..A  153261
135      7214240                                 ..................A..A.......A  7214269
135      7264068                                 ................A.A....A.....A  7264039
135      7346824                                 ..............T...A.......A..A  7346795
135      7607880                                  ....A.......A...AA..........A  7607908
135      4929483                                 ...C..............A.......A..A  4929454
135      5766629                                 .................TA..........G  5766658
135      8239727                                 ..................A..........A  8239756
135      2295651                                 ..................A..........A  2295622
135      6072909                                 ..................A..........A  6072880
135      6758033                                 ..................A........T.A  6758004
135      459988                                   .................A..........A  459960
135      7688651                                 ............T.....A........T.A  7688680
135      147545                                  ..................A..........A  147574
135      6524724                                 ..................A.......A..A  6524753
135      2367602                                  .................A..........A  2367630
135      4873481                                  .................A..........A  4873453
135      7365753                                  ...............A.A..........A  7365725
135      7636679                                  .................A..........A  7636651
135      590673                                  ..................A.....G....A  590644
135      1867343                                 .........T........A....A.....A  1867314
135      2611504                                  .................A..........A  2611532
135      3292763                                 ..................A..TG......A  3292792
135      6282938                                 .......G.T........A..........A  6282909
135      6340560                                 .......G........A............A  6340531
135      7843540                         .....CAG.........T........A......--...  7843505
135      7988076                                 ..................A..T...A...A  7988105
135      76355                                    .............A...A..........A  76383
135      1870930                                  ...............A.A..........A  1870958
135      2349091                                   ............A...A........T..  2349118
135      7037796                                 ................-............A  7037768
135      2887211                                  ..G............A.A..........A  2887183
135      5926221                                   ..G......T......A........T.A  5926248
135      6291366                                  .................A..........A  6291394
135      7527838                                 .............A....A..........A  7527867
135      8043099                                  .................A..........A  8043127
135      8407734                                 ..T.....T..T......A...G......A  8407763
135      3230862                                  .................A..........A  3230834
135      3781038                                  .................A..........A  3781010
135      4846358                                  .................A.......A..A  4846330
135      5638317                                  .................A..........A  5638289
135      6060366                                  ..............G..A..........A  6060394
135      8396586                                 ..................A......A...A  8396557
135      1290582                                 ..................A........T.A  1290611
135      4514515                                 .........T.A.................A  4514486
135      6498757                                 ....G.............A..........A  6498728
135      7491305                         ......G.-............................A  7491341
135      2361890                                ...............A..AAC.......-.A  2361919
135      6576685                                 ..............AG..A..........A  6576656
135      6995445                                 .........T.......AA......T...A  6995474
135      8263584                                 ...T.......A......A..........A  8263555
135      713205                                   ...G............AAG.........A  713233
135      1252305                                  .................C..........A  1252333
135      2348522                                 .........T...A....A.....G....A  2348492
                                                         \                     
                                                         |                     
                                                         T
135      3272071                                  ............A....A....A...A.A  3272043
135      2257488                                 ....C.C.G........AA...G.....CA  2257459
135      2581890                               ...C..............TTA...........  2581921
135      7067050                                 ..................A...CC...T.A  7067079
135      7240349                         ..A......C................A......--A..  7240314
135      50266                                    ............G....A.......C..A  50294
135      1361166                                  .................A..........A  1361138
135      3192526                                  ....C...........AA..........A  3192554
135      7153201                                 ..................A........T.A  7153230
135      7990906                                 ..................A.........T.  7990935
135      5584258                                  .................A..........A  5584286
135      7414184                                 .................A-..........A  7414156
135      171222                                    .........A......A.C.......TA  171195
135      111168                                   ....C............A..........A  111196
135      4671613                                    .............A.A..........A  4671587
135      6187747                                 .................AA......-...A  6187775
135      1124263                                  ..C..G.C...C.C...A..........A  1124235
135      5732950                                  .................A..........A  5732922
135      6655775                                 .............C....-....ACA...A  6655747
135      7611718                                 .........T........-...A......A  7611689
                                                         \                     
                                                         |                     
                                                         T
135      7793800                                  ..........TC....AA..........A  7793772
135      8464281                                  .................A..........A  8464309
135      2295030                                   ...........CA...C..........A  2295003
135      3670207                                 .......G.A........-......A...A  3670235
135      4577467                                ..C.......T........A..T...A....  4577499
                                                                              \
                                                                              |
                                                                             GG
135      109210                                      .............AA..........A  109235
135      5509814                                     ...C.T..T.....A.......C..A  5509839
135      6843384                                 ...........C......A..T...A...-  6843412
135      7296288                           ...T...-................A...AT.T..T.  7296322
135      7537253                                   ..........T.....A.......A..A  7537226
135      5235997                                    ..........A....-......A...A  5235972
135      2527086                                   ....C...........A..........A  2527059
135      5937438                                         ..........A..........G  5937459
135      6491447                                ...T.............A.A...........  6491417
135      6809658                                    .....C........AA.......A..A  6809684
135      8048042                                 ............G.....A..........-  8048014
135      8298871                                    .......G......AA..........A  8298845
135      77325                                  ...................A.........C.  77355
135      271303                                    ................A.........C.  271330
135      1927422                                     ....C.........A..........A  1927447
135      3991063                                     ..............A..........A  3991088
135      6286432                                 ................-............A  6286404
135      7261656                         ...C....T..-..............A..........A  7261692
135      1302175                                 ..................A..........-  1302147
135      6464325                                    ..............AA..........A  6464299
135      5148115                                     ..............A..........A  5148090
135      5361991                                 ..................A..........-  5361963
135      5552191                                ...................A..T.A...TCT  5552222
                                                                   \           
                                                                   |           
                                                                   A
135      17743                                   ..................A.........C.  17773
                                                         \                     
                                                         |                     
                                                         T
135      414688                                  ................-....G.......A  414716
135      6452883                                 ................-.......G....T  6452855
135      338274                                  .....C..........-.C..........A  338302
135      1502053                         ..C..C.G................-A...........A  1502089
135      4984767                                 ................-A...........A  4984795
135      6641833                                 ................-............A  6641805
135      282959                                      ........T.....A..........G  282984
135      6204311                               ...C................A..T....----  6204284
135      2303929                                 ................-...G..A....CA  2303901
135      1084194                                ..C.............-..........T.TA  1084165
135      1660702                              ..............TC.....A...........  1660736
                                                                             \ 
                                                                             | 
                                                                            TG
135      2654058                         ..A......C..AC...GCA......A.........TA  2654096
                                                                        \      
                                                                        |      
                                                                        C
135      3823130                                     .......A......A..........-  3823154
135      5834790                                ................GA.AC.....AT.TG  5834821
                                                                         \     
                                                                         |     
                                                                         A
135      6491983                                 ................-.A........T.A  6491955
135      4390067                         .....CAG..................-..........A  4390103
135      5278636                                 ...........A..A...-.......A..A  5278664
135      4806979                                  .................-.G........A  4807006
135      567092                                  ..................-.....T..A.-  567065
135      4653297                                 ........T.........A..........A  4653327
                                                          \                    
                                                          |                    
                                                          T
135      7677378                                 .............GA...A..........-  7677350
135      1168250                                 .......A..........-..........A  1168222
135      1801644                                    ........A......-...G......A  1801669
135      6797333                                 ....C.....T.......-..........A  6797305
135      6042475                                 .........A........A..........A  6042505
                                                         \                     
                                                         |                     
                                                         T
135      3597851                                 ................A.-......A...A  3597879
135      6034074                               ..............T.....A.........--  6034103
135      718218                      ......A.T....C........-.T.....A.......A..A  718178
135      2487185                                    ......T........A..........A  2487158
                                                                        \      
                                                                        |      
                                                                        T
135      3685551                                 .........T.......A-..........A  3685579
135      4077534                                   ..A....T........A..T.A.....G  4077507
135      7899469                                 .................A-....A.....A  7899441
135      8256540                                      .............A..........A  8256516
135      2682690                                       ..........A.A......A.ATA  2682667
135      6776538                                  ....C...T....T...-..........A  6776511
135      3839520                                   .........C..T..A-...C......G  3839546
135      289303                                  ..............A...A......A...-  289275
135      5383774                                 .......C..........-..........A  5383746
135      2452804                                 ..................A..........-  2452832
135      2812076                                 ..........T..................-  2812104
135      4565850                                .....A....T....A...A.........-.  4565821
135      4884791                                 ..................A.......A..-  4884819
135      7287989                                       ............A........T.A  7287966
135      4601971                                 ..................A..........-  4601943
135      5222618                                 ..............A...A..........-  5222646
135      161933                                 .......G........T..A.G......---  161960
135      3218060                                 ...........A.....A-....A.....A  3218088
135      7842069                                 ..................AG......--T.  7842042
135      4929737                                 ..................A..........-  4929709
135      833668                          .....CAG..................-..........A  833632
135      2280996                                   ................A.........T.  2281023
135      7203687                               .....T..............A...--.AA.C.  7203716
135      3177906                                 ..................A........---  3177932
135      6660895                                 ..................A...........  6660864
                                                                             \ 
                                                                             | 
                                                                            CA
135      3530289                                 ..................A.......A.--  3530316
135      5674608                                 ..................A...........  5674577
                                                                             \ 
                                                                             | 
                                                                            AA
135      6757319                                 ..................A........--.  6757292
135      3512578                               ..................-..........G.A  3512548
135      4547365                                ...A......T........A......--...  4547337
135      5981536                               ..T.................A...--..A..A  5981565
135      6114894                                 ..................A.......--..  6114921
135      279735                                      ..............A.G......-TG  279759
135      2235443                              .....................A...--.A..T.  2235413
135      2765523                     ......A.................T.....A..........   2765565
                                                     \                         
                                                     |                         
                                                    TT
135      2565455                                ....................-......A.T.  2565484
135      2552696                             .......C.......T.....A-......A..CA  2552664
135      2473823                               ...C..............-...G........A  2473853
135      5340893                                  ...................TG-....T.A  5340920
135      5679416                         ..C...AA................-........AT..A  5679380
135      7299917                                 ...........C....-...G........G  7299945
135      7758004                                 .............-------.........A  7757982
135      1483832                               ...C.....A...A......-..T.......A  1483802
135      5805099                                 ..............-.A............A  5805071
135      345360                                  ................-............T  345388
135      6284708                                 ..................C.........-.  6284679
                                                         \                     
                                                         |                     
                                                         T
135      6105151                                ........-..........A.........--  6105124
135      8379424                                 ................-A...........A  8379452
135      4271421                                 ................-....T........  4271393
133      4481086                    ....A..A.T...........C...T...A.A.........CG  4481044
133      4729122                     ...A..A.T.....................A..........A  4729163
133      4313628                  ..T......A.T....C............A...AG........TG  4313672
133      7821167                  ..T......A.TG...AT.........C.....A.......A..G  7821123
133      3627321                  ..T...A..A.G......G....G..A..AG.AA..T........  3627277
133      2121047                  ..T...A..A.T....C.........CT...A.A..........G  2121091
133      2569773                    .......A.T.C..C...........A..A.A..T........  2569815
133      1483035                  ..T...A..A.T....C.......T...A....A....A...T.G  1482991
133      6978888                     ......A.G...TC...C......TG....A..........G  6978847
133      986001                      ...A..A.T.G..C.G.....T.......CA..........G  986042
133      278009                       ....CA.T....C.......T..C...TAA....A..A..A  278049
133      6454679                     ...A..A.G............T..T...A.A..........G  6454720
133      442211                       ..A..A.G..A.C.....A...CT.....A....A.....G  442251
133      4013165                      ..A..A.T...T.................A..........G  4013125
133      8561504                      ..A..A.T...GA................AG.....A...A  8561544
133      171530                        ....G.T..T.................AA....A.....G  171569
133      6713838                       ......T............T..G.A...A...AA..A..A  6713877
133      780212                          ....A..T.C..............A.A..........G  780175
133      3112091                         ....T.C..........T..T.....A.C......T.A  3112054
133      6574871                          ....C.TT...........T.....A..........A  6574835
133      6200774                     ...T..A.G..T.C...........AAG..A..........G  6200733
133      3562714                     ......A.TG.T.C................AT.........G  3562673
133      512443                       ..A..A.T....C..............A.A..........G  512483
133      4155793                               ....T......T...A....A........TT.  4155824
133      975292                               .....................A.......A..G  975324
133      6044829                              ....C...C............A..........G  6044861
133      7684326                              ....C.......T..T.....A.G..A.....A  7684358
133      2493277                                ...............C.T.A.......C.C.  2493247
133      1120424                                ..........AG.G.....A..TC....AC.  1120394
133      8496144                              ....C................A....A.....A  8496112
133      666360                                 ...................A.......ATG.  666390
133      2141423                     ...A..A.T....C.............G.AA........G.A  2141464
133      3703444                   ....AT..A.A....C.......T........A.........CT  3703487
133      2310042                                ...........T.......A...C....TGT  2310072
133      6514858                                 ..................A......A...A  6514887
133      8129188                                  .............A.A.A.......T...  8129160
133      2464907                               .........C......A..CA.........T.  2464875
                                                    \                          
                                                    |                          
                                                    C
133      5787113                                 ............G.....A........T.A  5787084
133      4167275                                  ..T...........C..A........GC.  4167247
133      8426492                                     ............A.A.........C.  8426517
133      8541964                                 ..............A..AA..T....A..G  8541993
133      6400058                                   .............G..A.........C.  6400031
133      4285187                                  ...C.............A...G.....C.  4285159
133      6138012                                   ................A......A...A  6137985
133      2110441                                    ...............A.........CT  2110467
133      2158515                                   ......G...T.....T..TG......G  2158542
133      6027677                                    ...............A..........G  6027703
133      7048918                                   .............G..A...C......G  7048891
133      5254440                                .....A.......G..G.AA.........T.  5254470
133      1165807                                     .............AA..........G  1165782
133      8529310                     ......A.--...-................A..........A  8529348
133      1128531                                     .....T..C....CA....C...T.A  1128506
133      8145819                                     ..C..........AA...G......A  8145844
133      7082176                     ....A.A.T....C......G.........A..T.......G  7082135
133      888900                                      .....T.A......A..AC......A  888875
133      1875442                                      ........GA...A...C......A  1875418
133      4720576                                      ..........G..A........TT.  4720552
133      6954620                     ...T..A.T......CC........................G  6954661
133      8536288                                ...................A.T.CA.AA.C.  8536257
                                                         \                     
                                                         |                     
                                                         T
133      1225153                             ....A.............AG..A......T.TC.  1225120
133      3496438                  ..T...A..A...C..C..........G.....A..........A  3496394
133      7097192                  ..T...A..A.T.C.............C...A.A.GT.......G  7097148
133      7161718                  ..T...A..A.A.....T...............A........ACA  7161674
133      7054762                  ..T...A..A......A............A..AA..........A  7054806
133      6426411                               ............G....G.AA.........C.  6426380
133      6046081                    ....A..A.T....C.........................T..  6046039
133      5188321                     ......A.T....CA........TG.....A..........G  5188280
133      4502790                  ..T...A..A.T...TC.........A......A.......A.TG  4502834
133      2864622                    ....A..A.TG...C..........T.A...A..........G  2864580
133      230484                      ...T..A.T....C......GT.A....A.A..........G  230525
133      7965718                    .......A.T...TC..........T.....A..T.......T  7965760
133      2035544                                   ..C....A.A......A....A....T.  2035517
133      5937341                                                       .......G  5937348
133      21017                       ......A.T.....T......-........A..........G  21059
                                                               \               
                                                               |               
                                                              TT
133      4019245                    ....C..A.T.G..C.......T.AT.....A..........T  4019203
133      5444989                                  .......-......GATA.........T.  5444962
133      1045726                     ...A..A.T...............T.....A.....G....G  1045685
133      1455934                     ...A..A.T....CT.........G...A.A.........TG  1455893
133      2507391                     ...A..A.T....C..........T................G  2507350
133      2254427                     ...A..A.T....C.......T..T.....AG.........G  2254386
133      7115229                     ...A..A.A...............T.....A....A.....G  7115270
133      4320700                     ...A..G.T...TC................A..........A  4320659
133      6448522                     ...A....G....C.........AT....AA..........A  6448481
133      1776305                     ......A......CT........AT.C...A..G.....G.A  1776346
133      2883160                     ...A..G.T....C..............A.A.......A.TG  2883201
133      3694988                     ...A..A.T..T.C.............GA.A..T.......T  3695029
133      4199021                         ..A...C..G................A...A..A...G  4198984
133      7246955                     ...A..A.T..T.C...........G....A..........A  7246996
133      7687604                     ...A..G.T...T.A......T..T.....A........TGG  7687645
133      1384015                   ...T.A..A.T.A..A................A..........G  1383972
133      4622433                     ...T..A.T....C..............A.A...G....T.G  4622392
133      8126715                     ...A..A.A....C.......TT.GGA...A..........A  8126756
133      8572402                     ......A.T..TT.................A.......T..G  8572443
133      398245                      ...A..A.G....CT.............A.A..........A  398204
133      6464253                     ......A.T.A...T.........C....T.......A.TT.  6464294
133      6883027                                   ......C...T.....A..........G  6883000
133      7670188                     ...A..A.T..T.C..C.....CAT.....A.......T..A  7670229
133      3679376                     ...A..A.T...TC............A..AA..T.......G  3679417
133      5789086                     ...A..A.T....AG....C..........A.......A.CA  5789045
133      4913030                     .....AA.T.C.....C...G..AT.....A.....G....A  4913071
133      5859727                  ..T.....GA.T...T.................A..........G  5859771
133      5141925                       ....A.G...TC.......G........AG......T.C.  5141964
133      22562                        ..A..A.T....CA....C.........AA.TA......TA  22522
133      2956981                      .....A.G.....T.........T.....AGG........G  2957021
133      5715883                      ..A..A.T....C..............TAA..........A  5715923
133      4277224                      .....ACG..T.C....A.GA..G.....A..T.....G.A  4277184
133      7071427                     ...A..A.T.....................A...CA.....G  7071386
133      8310378                     ...A..A.T....CT...............A..........G  8310337
133      874125                                    ..........-----..G........T.  874103
133      1786774                     ......AA...T.C.C...........GA.A...........  1786815
133      4661936                     ...A..A.T............T....A...A.........TG  4661895
133      4142629                                                     ........CT  4142620
133      974128                                 ..C.....C.T......A.A..T...A...G  974158
133      1747262                       ....A.T.................C...A...A..AA..G  1747223
133      6168181                     ...A..A.T....C.......T..T...A.A........T.T  6168222
133      59279                       ...A..A.T...TC..........T.....A..........A  59320
133      3059945                  ..T......A.T....C......C..A...G..A.........T.  3059901
133      7540731                         ..A......C...........A...AA.......A.TG  7540768
133      6903560                     ...A..A.T...TC................A..........A  6903519
133      3964098                     ...A..A......CAC.....T..T.....-......A...A  3964058
133      5099166                                   ................-..G.......A  5099140
133      5338981                               ...........TG...A...-..........A  5339011
133      1137729                      ..A..A.T....C................A...A....T.G  1137689
133      1680627                         ..A.......AG..............C.GT.......A  1680664
133      4225767                     ...A..A...C.TC..............-.....A..AAGT.  4225727
133      1002613                      ...C.G.T...TC.......T.....G..A...........  1002573
133      1283158                                 ..............A.TATG...A.....A  1283129
133      6052493                               ......G.............A.........C.  6052524
133      7181264                          ...T....C...........A....A..........G  7181300
133      844728                      ...A..A.A....C..........C.....A..........A  844687
133      959640                      ...A..A...AT.A.......T.....G..A..........G  959681
133      3074859                              ....C..............A.A...C...--..  3074889
133      7533528                          ...T..T.C..........T.....A..........A  7533564
133      3973783                         ..A.....TC..........T....A.......A...A  3973746
133      8231667                     ...A..A.T...T...........C.....A..G.......G  8231626
133      3870517                                .............T.AG..A.......A..G  3870548
                                                         \                     
                                                         |                     
                                                         T
133      2549409                         .....T...........A.C..A.A...C.......C.  2549372
133      6581386                     ...A..A.T.....TG..........AG..A.......A..G  6581427
133      1097436                                                        ...A.C.  1097430
133      2961063                            .....................CAA.........CT  2961097
133      8470475                     ...A..A.T....C................A.TT.....T.A  8470434
133      8127265                                ...T.........G...A.A...........  8127235
133      6985980                    ..A..G....C......C....T........A..T--....C.  6985938
                                                  \ \                          
                                                  | |                          
                                                  A T
133      5142704                                     .......AT.....A..........G  5142679
133      7144484                         ..A..T....................A.......A.T.  7144521
133      5924858                              ..............A......T..TG..A...A  5924890
133      929953                               .................AG..A.........TG  929985
133      4329387                              ....C................A..........A  4329419
133      2187207                              ....C..............A.A.........CT  2187175
133      2327076                              ....CT..............AAG.........A  2327044
133      2601045                              ....C......T.........AG.........G  2601077
133      4848735                              ....C..........C.....A..........G  4848767
133      6281894                              ....C..............A.A..........A  6281926
133      302626                               ....C................A..........G  302658
133      2102024                              ..T............C...A.AC..G......G  2101992
133      7472371                              ............T...G.G..A.........C.  7472403
133      2307604                              ..........C.....A..A.A...CA..C.T.  2307572
133      3186263                                ............T......A.........C.  3186293
133      3790690                     ...A....-.G.............G.....A...--.....G  3790652
133      4117509                                ...T........T.....AA.......A.C.  4117539
133      4294883                  ..T...A..A.T..T.C..........T...A.A...........  4294927
133      326468                               ..............AGGA.A.A...........  326500
133      653944                               ...A.T...............A.........CA  653912
133      814153                                                          ...T.A  814148
133      1499278                              ....C.......................AA...  1499310
133      4882873                              ....C..C.............A..T....AATT  4882905
133      2852735                     ...A..A.G....C..........T..G.T...........A  2852776
133      6013276                              ...T...........C.....A....AT....G  6013244
133      8080066                              ......T.....T.A......A.........TG  8080034
133      8341696                              ....................AA..T.T.....G  8341664
133      2476392                               ..................A............A  2476361
133      6223339                  ......C.A..-.....................A..........G  6223382
133      5449765                               ...C..........T...A.A..........A  5449796
133      7815134                                  ..C...........G..A.G..A....C.  7815162
133      4827170                               ...A.T........T..G..A...........  4827139
133      2485692                               ..................A.A..GCAG...C.  2485723
133      183544                                ......C........G.G.AA...C.....T.  183575
133      4132499                                 ............G.....A....A...AC.  4132528
133      5901065                                   ................A...C.....C.  5901092
133      7267223                                ...................A.........T.  7267253
133      182712                                 ...................A.........CA  182742
133      6661953                                ..C..............A.A.......AA.G  6661983
133      2112820                               .....C..............A........TC.  2112789
133      7695031                                .....A....AG..G.G..A.........C.  7695061
133      416907                              ...T..................A.......AGC.  416874
133      3988521                               ...................AA..........G  3988490
133      2455464                                ..C.......T..T.....A..T.A.....G  2455434
133      3484743                                ..C....C.CT..G.....A......A...A  3484773
133      79075                                  .................A.A....A...TT.  79045
133      3628552                                ..C................A......A...A  3628582
133      3699133                                                    ..A......T.  3699143
133      4645627                                 ..T.......T...A........A.T..T.  4645598
133      5046654                               ...C.T.....T.A......A.G.A......G  5046685
133      2015150                                 .........T.AG.....A...........  2015179
133      7514710                                  .....A...........A...AA......  7514738
133      2511642                                 .............G....A.......T...  2511613
133      2857783                                   ................AG..C....T.A  2857756
133      5153414                                 ..T...............A..A.......G  5153443
133      6999521                                .......GG...............A....C.  6999551
133      407529                                ..............C...A.A....AG...T.  407560
133      4857511                                 .................AA..TG...A..A  4857540
133      3153874                              ....CT.C..A...C.G..A.A.........TT  3153842
133      7457547                                 ...............GA.A..........G  7457518
133      8251255                                 ..............A...A....T.....A  8251226
133      1019697                     ...A..A......C..........T.....A....A.....A  1019738
133      3675219                               ..............T.....A......A...G  3675250
133      8200812                  ..T......C..--..C..........T....AA..TG......G  8200770
133      102592                                 ..A................A.......A.T.  102562
133      3973155                              ....C................A.G.....TTC.  3973123
133      10540                       ......A.TG...C.T.G.......AA...A........G.G  10581
133      80831                                    .........C......AA...........  80859
133      3549509                                .....A.............A.......T.C.  3549539
133      4346680                                  .....G...CT......A...A.....C.  4346652
133      6861363                                ..C................A..TA.....C.  6861393
133      8389791                                   ..........T.....A..........A  8389818
133      4892669                               ......A.............A...A..A..TT  4892638
133      5662846                     ...A..AC....TC................AG......A..G  5662887
133      6220946                                  .........................A.T.  6220974
133      8500310                                  .............C..CACT.........  8500338
133      1406190                                      .......T.....A..T.......A  1406165
                                                                        \      
                                                                        |      
                                                                        T
133      1240215                                     ............-............A  1240239
133      4307107                                ............T...G..A....A....T.  4307077
133      5694388                                ..C.....C.A.C......A......A..TG  5694358
133      1473596                                   ...........................G  1473569
133      5907535                                 ...........T................TG  5907564
133      2441994                     ...A..A.T....C................A..........A  2441953
133      3636585                                  .............AGA.A...........  3636613
133      7886638                      .....G...C..C..A..........G..A......A...G  7886598
133      890743                                  ...............G..A.........C.  890772
133      1233572                                 ............T.....AC........C.  1233543
133      2433557                                   ................C.........TA  2433584
133      7021504                                   ................A..TG......A  7021477
133      8203048                                ..C.............G..A......A..C.  8203018
133      7138052                                ............A......A...........  7138082
133      1131730                                 ........C.....T...A.........-.  1131758
133      5876380                                   ..........T.....A..A...A.T.G  5876353
133      7814615                                   ..............A...G........A  7814588
133      7879137                               ...C...............CA......A..--  7879108
133      3542191                             .....C............A...A.......A.T.  3542158
133      3666544                                   .....C......A...A......A..TG  3666571
133      8579283               .....--...G.A.T....C.......T..C.....A........TTT  8579238
133      2049997                                   ......G...T.....AC..A......G  2050024
133      3715782                                   ..........T..G..A..........A  3715809
133      8675576                                   ..C............AA....A....TG  8675549
133      6523100                                     ..............A.......TTTG  6523075
133      403782                             .....AGA............G..A.........T.  403748
133      3849557                                       ........T............T.A  3849580
133      4213774                     ...T..A.T...TC...........G...CA..........G  4213733
133      4259597                                 ..T.......GCT....A....C..AA.CT  4259568
133      7008491                                   ............A.A.A.......A..G  7008518
133      8193999                                   ............A..AA..........A  8193972
133      6974093                                  .............A.A.A.........T.  6974121
133      7845786                                    ...............A..........G  7845760
133      5143719                                  .................A..........-  5143692
133      3768603                      ..A..A.T...........G.......A.A........--.  3768565
133      6329098                     ......A.T....C............A...A..........G  6329139
133      1040602                                 ............G.....A..........-  1040574
133      1121568                                 ...............G..A..G......T.  1121597
133      4709631                                    ...........A.A.A..T......T.  4709605
133      6048641                       ....G...C..C................AG.........A  6048602
133      7395803                                  ..................G.....AA.CG  7395831
133      1126291                                   ....C.......A...A.......T...  1126318
133      4903680                                 ...........A.A....A.........T.  4903651
133      7394674                              ....C....C.G...T.....A..........G  7394706
133      1389501                                ..C..............A.A........--A  1389473
133      779394                                  ................A.A..........-  779422
133      4441149                     ...A..A.T...........T....A..A.A.........TG  4441190
133      4735089                                  .................A..G.....TTT  4735061
133      4755007                                    .............A.A..........G  4754981
133      6086023                                 ........T.........A.......A..A  6086052
133      6126725                                    .............T.A..........-  6126700
```
