## Supplementary File S1B for "Recurrent erosion of *COA1/MITRAC15* demonstrates gene dispensability in oxidative phosphorylation": Supplementary_File_S1B.txt (part 80 of 732)

```
133      260511                                   ........TG....T..A.........T.  260483
133      403143                              ..C.....C.............A..T.A..TAT.  403176
133      1001866                                   ................A...C.....TT  1001893
133      4641038                                    ...............A...A......G  4641064
133      4964858                     ...A..A.A...................A.A....A.....G  4964817
133      7170627                                   ..G............CTGT........A  7170600
133      7395572                                  ........TG........G.....AA.TG  7395544
133      3943159                                                       .......-  3943153
133      3945514                                                       .......-  3945508
133      931960                                   ............A....A...C......A  931932
133      1931289                                    .........G.....A.G......TT.  1931315
133      2172710                                 ..A............G..A...A......-  2172738
133      2398770                                  ............G.G..A.........C.  2398798
133      3600902                                  .................AC.......GC.  3600874
133      4050050                                 ..............AG..A.......A.C.  4050021
133      413168                                                          .....-  413172
133      3943874                           ......A.--.....T........A........T.G  3943907
133      1065226                                   .........A....A.A..TG.....CT  1065199
133      63522                                       ........T...A.A..........A  63547
133      1056677                                     ..............A..........T  1056652
133      5858366                                ...A...............A.......A.T.  5858336
133      8208014                                   ........T....G..A.........C.  8208041
133      329187                                      .............TA.......TT..  329212
133      4330001                                   ..........T..T..A..A....A..A  4329974
133      6604075                                     .......CTG....A......A...G  6604050
133      8297246                                   ................A..T......CT  8297273
133      2573971                                ....-.............AA.........C.  2573942
133      5895864                                 ..............TG..A.........C.  5895835
133      6217458                                ...T.C.............A...CA....C.  6217428
133      6922125                                     ...........C..A.G.....A..G  6922100
133      3636133                      .....A.T....C.......G........A..........G  3636093
133      3634032                                    ..........CA..............G  3634058
133      2146503                     ...A..A.T...............T...A.A..........A  2146462
133      8575279                                 ..................A......A...-  8575251
133      870662                                    .......T......A.A........TGG  870689
133      1245997                                 .......G..........A...--.....A  1246024
133      3434613                                      ....TT.T.....A..T.......A  3434589
133      1924761                         .....CAG................-.T..........A  1924725
133      6342021                     .....AA.T....C................A...-----..-  6342056
133      1829261                              ....-...............AA......A..TG  1829230
133      581183                                  ...........A......A.........TG  581212
133      4433166                               ...C.......G........A.........TG  4433135
133      7182832                               ....TG...........G..A..........A  7182863
133      8461332                                   ................A.......A.CT  8461305
133      8391655                      .....A.T.......A....T........A..........-  8391694
133      7845944                                 ..........T.......A..........A  7845914
                                                         \                     
                                                         |                     
                                                         T
133      6976343                                 ............TG....A.......A..A  6976314
133      7118052                                 ........G.........A..........A  7118023
133      5078369                     ......A.G....C...C.............C.TG...CA..  5078410
133      4576309                     ...A..A.T.C..C................A..........A  4576350
133      4693347                               ................A...A.........C.  4693316
133      5177337                                     ............A.A....T.....G  5177312
133      8557960                         ..A......C....G......AA...A..A.A.....A  8557921
                                                                 \             
                                                                 |             
                                                                CA
133      5574448                                   ..........T.A...AC.T.......A  5574421
133      6998542                                     .......A......A..A....A.C.  6998567
133      2149828                                       ......G.....A..G........  2149851
133      4463626                                       ...T.....G..A.......ATG.  4463649
133      7297607                                    ........A.C...AA....A..A.C.  7297633
133      2269669                                 .............................-  2269641
133      8147209                                 ..................A..........A  8147238
133      2844817                                 ..................A..........A  2844846
133      4690975                                  .................A........AC.  4691003
133      4966538                                 ..T.........C.....A..........A  4966567
133      6714631                                 ..................A..........A  6714660
133      7110071                                  .................A..........A  7110099
133      5162590                           ..A....-......G..A....T.A..........G  5162624
133      5457305                                 ..............A...A..........A  5457276
133      7190785                                   .............G..A..........A  7190812
133      4357010                                         ..........A..........A  4356989
133      5919647                          ....C.T................-......A...T.A  5919612
133      1953977                                 .................AA.......A..A  1953948
133      8181291                    ...C...A.T....C................A.......A..G  8181249
133      1366455                               ....TT.......T..AG..A.........C.  1366486
133      5104600                       ....A...CT.C...........C....A..A.......G  5104639
133      1693994                              ....C.C..............A.........T.  1694026
133      2231651                                 ..................A...........  2231680
133      6565254                                 ..................A..........A  6565225
133      7540978                                  ............A....A...........  7541006
133      3990400                                 ..................A..........A  3990429
133      4997998                                 ..................A..........A  4998027
133      6552725                                 ..................A..........A  6552696
133      3988712                                 ..................A..........A  3988741
133      6222870                         .....CAG....C.............A..........A  6222907
133      5133296                                 ..................A..........A  5133325
133      6014840                                 ..................A..........A  6014811
133      7059820                                 ..................A..........A  7059849
133      71152                                   .......G..........A..........A  71181
133      798043                                    ................A..........A  798070
133      2167391                                 ....C.............A..........A  2167362
133      2521935                                 ....C.............A..........A  2521964
133      6841178                                 ..................A..........A  6841207
133      7202276                                 ..................A..........A  7202247
133      8297108                              .......C.......G.A...A..........G  8297076
133      5125733                                  .................A...CT.....G  5125705
133      5190063                  ..T...A..A.T....C..C......A......A......A.T.-  5190020
133      7205215                                  .................A..........A  7205187
133      4714970                                 ..................A.TT......TT  4714941
133      3536591                                 ................C.A..........A  3536562
133      4301441                                    ...............A...........  4301415
133      6768400                          ....C.T.......-..........A..........A  6768435
133      7516731                                 .................CA..........A  7516760
133      7970013                                 ..............A...A..........A  7969984
133      1342945                                ..............AA...C..........A  1342975
133      954398                                   .................A..........A  954370
133      2550772                                 ..................A..........A  2550743
133      2835572                                 ..G...............A..........G  2835601
133      3996274                                 ..................A.......A..A  3996303
133      5736548                                 ...........C......A......A...A  5736577
133      8296316                                 .............A....A.......A..A  8296345
133      6914095                                ...................A.C..A.....A  6914125
133      8128893                                     ..............A..........A  8128918
133      13268                                   ..................A......AC..G  13297
133      3685636                                 ..................A..........A  3685665
133      3810394                                 ..................A..T.......A  3810365
133      3943714                                 ..................A..........A  3943685
133      4579387                                 ...........AT....AA..........A  4579358
133      7542738                                 .................AA..........A  7542709
133      8161398                                   .....C........A.A........GC.  8161371
133      8557217                                  ...C.............AC.........A  8557189
133      4762185                             .....C.....C......AGA.A..T.....G..  4762152
133      8419150                                 ..................A.....------  8419127
133      383550                                  ................A.A........G.A  383579
133      1680878                                         ...A..AG..A.........T.  1680857
133      6555403                                ...............AT..A.........C.  6555373
133      8564209                                       .....T......A...........  8564186
133      8699027                                 ...........C....A.A..........A  8699056
133      2434872                                  .................A.......C.TT  2434900
133      6088844                                     ............A.A...A...A..A  6088819
133      6564282                      .....A.T..T.C.........AT...A............G  6564322
133      1435485                                   ................A.........TG  1435458
133      8175738                      ..A..A.T....C................A..........G  8175778
133      7761797                                ........G..........A..........A  7761767
133      86616                                   ..................A..........A  86587
133      7980400                          ....C.T........G.........A..........A  7980364
133      427138                                  ....C.............A..........A  427167
133      7065483                                 ..................A....A.....G  7065512
133      2090662                                  ................AA..........A  2090690
133      2866627                                 .....C.....A......A.......A..A  2866656
133      2943254                                 ..................AC.....AA..A  2943283
133      4072266                                 ..............A...A........G.A  4072237
133      5015344                                 ................CAA..........A  5015315
133      6461984                                 ..........CA......A....A.....G  6461955
133      1065986                                 ..............A...A..........A  1065957
133      4241843                                     ..............A.........C.  4241868
133      8265634                                 ..................A..........A  8265605
133      1086600                                 ..T..............AA........A.A  1086629
133      6016047                                 .........G........A..........A  6016076
133      6207056                                 ............T...A.A..........A  6207085
133      7115737                                 ..................A..T...A...A  7115708
133      8170073                                 .......G..........A........A.A  8170044
133      8173695                                 .......G..........A..........A  8173724
133      2156859                                 .......G.T........A...........  2156830
133      4283771                     ...A..A.T....C.........AT.....A..........A  4283730
133      6874563                                 ...............-..A..........A  6874535
133      7633330                         .....CAG.......G........A.A..........A  7633367
133      2451730                                     ............A.A.......T.C.  2451705
133      8197055                                  .........T.......A..........A  8197027
133      2408052                                 .........T.A......-..........T  2408080
133      2756311                                 ............T.....A.G.C......A  2756282
133      2876084                                     .......A......AT.........G  2876059
133      4376679                              ....C................A..T........  4376647
133      485894                                  .........T...GA...A.......A..A  485865
133      1253817                                 .......GG........AA..G.......A  1253788
133      4640692                         ..A......C................A.......----  4640659
133      6467646                                     ..............A......A...G  6467671
133      8302785                                  ....C.......G....A...CA......  8302757
133      8317766                                           ........A..........A  8317785
133      888702                         ...C.A..............A.GA...A...........  888663
                                                   \                           
                                                   |                           
                                                   T
133      1505379                                 ..................A...--....CA  1505406
133      2688248                                  .......C.........A.........GA  2688276
133      2979372                                     .......A......A.........C.  2979347
133      2264001                                 ...G...A.T..G.....A..........A  2264030
133      6997993                                 ..........T.......AG.........A  6998022
133      7369686                                 .........T.......C-....T.....G  7369658
133      807774                                     ............G..A..T.......G  807800
133      3773000                                  .....C..........AA..........A  3772972
133      1087111                                     ....T.....A.A.A...........  1087136
133      1125268                                     ........G.....A...........  1125293
133      7893730                                     ...C.....G....A.........C.  7893705
133      8510940                                  ..G.....T.................---  8510965
133      723412                                          ...A......A..........A  723433
133      929780                                  ...T...C.TG.......A..T........  929751
133      3634620                                   ..............A.A..T..C...C.  3634648
                                                       \                       
                                                       |                       
                                                       C
133      3948726                                  ...............ACA....T.A.TTA  3948754
133      3108598                                 ..................A........T.A  3108627
133      4359908                                 ..................A..........A  4359937
133      393928                                  .......C...A......A...--..TTCT  393955
133      1226436                                 ..................A.........CA  1226465
133      2330196                                 ..................A..........A  2330167
133      7326984                                 ..................A..........A  7327013
133      7966963                              ...T.T...............A.....T.A..A  7966931
133      7878865                                  .................A..........A  7878893
133      2243845                               .........G....T.....A.........C.  2243876
133      2825234                                 ..................A.........CA  2825263
133      4384714                                 ..................A.......A..A  4384743
133      4412911                                 .......G.......G..A..........A  4412940
133      7265058                                 ..........G..G..A.A..........A  7265029
133      8500902                                    ...............A..........A  8500928
133      3524856                          ..G......T...............A.G.--..T.C.  3524822
133      1269368                                 ....G..G.....C....A..........A  1269339
133      632697                                    ...........CA...A..A....A..A  632670
133      5160244                               ..........C..A.....CA....A....C.  5160213
133      17447                   ........AC...T..---....G...C.G.G..A.......T.TT  17405
133      785065                         ...A.T..T.C..............A.CC........T.  785103
133      5760735                                        ...........A..T......TG  5760713
133      7478476                                 .................CA.....G..T.A  7478446
                                                                             \ 
                                                                             | 
                                                                             T
133      5917980                                 .......A........AC-..........A  5918008
133      7662636                                 .........TG.....A.A..........A  7662665
133      1778202                                  ....C.G........A.-...A...A..A  1778175
133      1126482                                ..................AAT..C.....C.  1126452
133      1932823                  ..T......G.T...TC..C.............A..........G  1932779
133      3225926                        ...A.T..............A...GA.A.........C.  3225964
133      1507701                                 ..................A..........A  1507730
133      4253378                                ...........................A.C.  4253348
133      891943                                 .............G.....A..........A  891975
                                                                             \ 
                                                                             | 
                                                                            CT
133      2321481                                     ........G.....A..........A  2321456
133      5623884                                   ...C............A........T.G  5623857
133      5927494                                 ........G....A....A..........A  5927465
133      660984                                           ......G..A...........  661004
133      5392753                             ..........G...........A..T.A......  5392786
133      4004704                      ..A..A.T....CA......T..T.....ACT..A..A..A  4004744
133      6240194                                    ........AT..G..A..........A  6240168
133      1150387                              ....C............AG..A.........TT  1150419
133      2471959                                 ..................A..........A  2471988
133      7049669                              ....C................A..T......TG  7049701
133      4029335                     ......A.T.A..C..........G...AAA.......A..A  4029292
                                                     \                         
                                                     |                         
                                                    CT
133      6569320                                   ................A..T......--  6569295
133      2269522                       ..C..C.....C.......T........A.......--..  2269485
133      3072272                                 .................AA..........A  3072243
133      1442857                                 .......C.........TA....A.....A  1442886
133      5618886                                ....T.............CA.........TG  5618856
133      6945787                                ....G..............A.........C.  6945757
133      7382714                                    ..G.......A....A...........  7382688
133      1460623                                ....C.........A.-......AA...TC.  1460652
133      1944698                                 .................AA.........--  1944725
133      3454183                         ..A......C...............AA....A...TTG  3454146
133      2483215                                 .........T.T......A..........A  2483244
133      3756276                                 ..................A.........-.  3756248
133      3564949                                ...T.............A.A.........C.  3564919
133      4800873                      ..A..A.T....C.T..........A............G..  4800915
                                                                            \  
                                                                            |  
                                                                           TA
133      666782                                 ...........GA.CA...A.........C.  666812
133      188384                                 ...................A.........CT  188354
133      3940511                                ...................A........TC.  3940541
133      6747939                     ...A..A.T....C................A.T........A  6747898
133      8197608                                 ...............G.AA..T......C.  8197579
133      3094303                                   ................A....A....C.  3094330
133      4641268                                  ........T........A.........C.  4641296
133      4993725                                 ............T....AA...A......-  4993753
133      6767662                                 ...........TG.....A......A...A  6767633
133      3124197                                ...................A.......A...  3124167
133      5050669                     ...A..A.T.G..C..........G.....A..........A  5050710
133      2033027                                ..C...........C.......G....ATG.  2033057
133      8261167                             ..C...TC.....T........A...G.......  8261134
133      2582875                                 ...C..............A........G.A  2582904
133      4163077                              .................AG..A.......A.T.  4163109
133      5377133                                   ................A.G.CA....C.  5377106
133      6769777                                   ......G.........A..TG.......  6769804
133      7697008                      ..A....T....C................A..T.A.....A  7697048
133      6083420                                     ..............A..........G  6083445
133      4170084                                 ..................A..........A  4170055
133      8259870                                 .........TG.......A...C.......  8259841
133      2176176                                 ....C.............A..........A  2176147
133      7988642                                 .............A..A.A.......A..A  7988613
133      3946668                                     ..............A..T.......A  3946643
133      8464969                                 ..............A...A....A.....A  8464940
133      8579742                                     .......T......A..T.......A  8579717
133      1032752                                  ...C..G.........AA..........A  1032780
133      1466449                                 .........T........A..........A  1466420
133      4657794                                 .........T.....T..A........T.A  4657765
133      7810478                                 ..T..............--..........A  7810451
133      2508323                                  .................AG........TG  2508295
133      5472467                                    ..............AA........TT.  5472441
133      4905609                                ..A..G..G..........A....A......  4905639
133      7537229                              ...............G.....A..TC......G  7537197
133      918263                                  .........T........A.......T..A  918292
133      2300692                     ......A.T.........C...........A....A...A.G  2300651
133      1160206                                .....A.............A..T........  1160236
133      7745616                                  .................A...........  7745588
133      5436815                                   ........G.C.....A......A..G.  5436842
133      3207646                                   ................A.....G....G  3207673
133      4168209                     ........TC.A.CT...............A..T.....GTG  4168250
133      293631                                    ................ACG....A..TA  293658
133      2443940                              ....C..C.............A..T.......A  2443972
133      4798901                               ......A.............A....A....C.  4798932
133      2435901                                ..............--...A.........C.  2435873
133      5343628                            .....-.................A..T...A....  5343595
133      2373254                                ............A....A.A..A...A..C.  2373224
133      2929438                  ..T...A..A.T.C............AC.....A..TG....T.G  2929394
133      5637159                                   ................A.G......T.G  5637186
133      6239119                              ............T........A.G........G  6239087
133      6261468                              ............T........A.G........G  6261436
133      7139139                                ............A...G..A.......A.C.  7139169
133      4290919                                ...................A...........  4290889
133      3764949                  ..T......A.T....C......G...T.....A..T....A..A  3764993
133      6516530                                ...................A..........A  6516560
133      6335915                     ...T..C.T....C......C.........-....C.....G  6335956
                                                                          \    
                                                                          |    
                                                                          A
133      5680140                                   ..C.............A.........C.  5680113
133      6779228                     ...A..A.T....C..........TCA.A.A.....G....A  6779269
133      975780                                     ..........G....A..TG.......  975754
133      6179662                                ..C..............A.A.G.......T.  6179632
133      6807024                              ...................A.A..........G  6807056
133      8046966                                              .....T..G......T.  8046950
133      1066826                                 ........CT...G..A.A...........  1066855
133      3481956                         .....CAG.......G..........A..T.......A  3481919
133      6210181                                   ..........TCA...A..........A  6210154
133      5762696                                ...................A...A.------  5762672
133      7641453                     ...A..A.T....C......T.........A..........G  7641412
133      31563                                                      .........TT  31553
133      4079111                  ....G....A.T...T......C........A.CC..A......A  4079067
133      5910954                      ..A..A.T.....................A..........A  5910913
                                                                   \           
                                                                   |           
                                                                   A
133      8144191                                  .................A..........A  8144163
133      7010489                                  .................A..........G  7010517
133      8267119                            .......................AT.....A..T.  8267153
133      3616156                           ..T....C............A..CA.C.......TG  3616121
133      7779852                                    ..........-..............TG  7779826
                                                                     \         
                                                                     |         
                                                                     T
133      2832903                                  .................A..........A  2832875
133      6904070                                   ..C....TG.....A.A....A....T.  6904097
133      7430076                      ..T..A.T................A..A.-..........A  7430115
133      6157015                                    ........AG..-..A........TC.  6156990
133      1211931                          ....C.T.......G..........A.........TA  1211967
133      2058636                                       ..........A.A.......T..-  2058614
133      4739170                     ......AAT....C.........A.....CA........G.A  4739211
133      7301551                               ....T...............-..........A  7301521
133      1789791                                     .......C......-..........A  1789767
133      4195541                  ..T......A....A.C..C......A.CC..A-....A.....G  4195584
133      8285188                                     .....TT.......-.........T.  8285164
133      6560439                     ...A..A......C...........C....A...A.....TG  6560480
133      2286058                     ......A.G....C................A.......C..A  2286017
133      1269087                     ......A.T...AC.......T..T...A.A........TGA  1269128
133      8205721                                ...............A...A...C......G  8205691
133      3107212                                  ..........TG.A...A...........  3107240
133      6750039                                  .................A..T.....G.A  6750067
133      121479                      ......A.T....CT.........T....AA..........G  121438
133      3035914                     ......A.G.C..-.......T.......T...........G  3035954
133      3635134                      ..C.......GTC................A.......A.CA  3635174
133      5789198                                 ......C...........A.........TA  5789227
133      6818919                         ..A......C................A......A.TT.  6818956
133      1349804                                  .................A..........G  1349776
133      4256412                                   ..C.............A..........G  4256439
133      5865620                             ..A..C................A.........C.  5865587
133      4274628                                 ..................A..........A  4274599
133      4572480                                 ..................A..........A  4572451
133      6951785                              ....C.........AT..G..A..........A  6951753
133      8176878                         .....CAG..................A..........G  8176915
133      438233                       ..A..A.T...GC................A..........A  438193
133      2278256                     ...A..A..T................A...A.........T.  2278297
133      7064540                         ..A......C............T...A..........G  7064503
133      3354089                              ............T..C..GT.A..AG.....T.  3354121
133      5676225                      ..A..A.T..T...........AC.....A.......T..A  5676185
133      6914863                                                    ..........A  6914853
133      3779148                                ....GA...............G.....TTG.  3779182
                                                                      \        
                                                                      |        
                                                                   GGAG
133      8309882                                  .................C.........GT  8309854
133      8516843                                 ..................A.G......G..  8516872
133      3104273                               ..T...............A.A.........CT  3104242
133      8215413                             ..C...................A.........CA  8215380
133      3374159                         .....CAG.......G..........A...........  3374122
133      2486391                      ..A..A.T....C......G.........A........T.A  2486431
133      4416459                                  .......G.........A..........A  4416431
133      1079089                                 ..A..C...T......A.A..........A  1079118
133      4094065                         .....CAG..............A...A..........A  4094028
133      6946294                               ...............AT...A.........CT  6946263
133      7490573                                  ..............G..A........AC.  7490601
133      5222810                                                         .....-  5222814
133      7828740                                                      .......C.  7828732
133      4295353                                 ................A.A.........C.  4295324
133      6372234                              ....C...G...T...A..A.A.........TG  6372266
133      57295                                ....C..............ATA..........A  57261
                                                         \    \                
                                                         |    |                
                                                         T    A
133      3067928                               ...C.C.........A....A.........-.  3067898
133      6783677                         .....CAG...........C.C....A.......A..A  6783714
133      2305972                     ...A..A.T....C..........T.....A..TA...A..G  2305931
133      3622452                                  .................A.......T.TT  3622480
133      2590802                         .....CAG.........T......A.A..........A  2590765
133      3181941                  ..T......A.G....C...........A....A..T.A....--  3181899
133      8398812                  ..T...A..G.T..T..............A...A.........--  8398854
133      5226662                     ...A..G.G....C.........A.G..A............G  5226707
                                                                     \         
                                                                     |         
                                                                  GGAA
133      4207893                                ..............-....A.........T.  4207923
                                                                   \           
                                                                   |           
                                                                   T
133      5719574                     ......A.G...........G.....A...A..........G  5719533
133      178885                        ....A......C...............CA.....T.....  178846
133      3299419                                                        ..T...G  3299413
133      7548902                         .....TAG..................A..........A  7548939
133      3200062                         .....CAG......GG...TC.....A..T.......A  3200099
133      3710776                                              ..............TC.  3710793
                                                                        \      
                                                                        |      
                                                                        T
133      2175471                         ..C...AT..................A.......A..A  2175434
133      1453795                         ..C...AA..................A..........A  1453832
133      7867213                     ......A..C...C..........T.....A...........  7867254
133      8231134                         .....CAG............C.....A..........A  8231097
133      3394124                         .....CAG.............G....A..........A  3394087
133      5863689                         ..C...AT...T..............A..........A  5863652
133      6421897                                 ...............G..AC........C.  6421868
133      7650222                         .....CAG..................A..T.......A  7650185
133      234990                                  ...C...C.TG.....A.-.........C.  234962
133      463778                          .....CAG..................A..........A  463741
133      6044260                         ..C..C.G.............C....AG.........A  6044223
133      6348012                         .....CAG.....C...........AA..........A  6348049
133      6376035                                ...............A...A...........  6376065
133      173978                               ....C............A...A...--.....G  174008
133      6066396                              ....C................A...--....TG  6066366
133      1012872                                                         .....A  1012867
133      1440962                                    ............G..C........TT.  1440936
133      4370726                     ......A.T...............G.....A...--....TG  4370765
133      6104329                                 ...........TT.....A..........A  6104358
133      7276935                                 ..T.............A.A.........C.  7276906
133      2649568                            ....T.C................A......A...A  2649602
133      6691096                     ......A.T.A..C...A..T........AA......A..TT  6691055
133      594799                          ..C..C.G.............A....A..........A  594836
133      1139548                                   .......T.....-.A...G.-..C.T.  1139523
133      3827007                                    .............A....T......T.  3826981
133      6407753                                 ..................A....T...GT.  6407724
133      2396316                     ...A....T..T.C.......TGT.A.G..A..........-  2396356
133      2041461                                 .......C........A.A..........A  2041432
133      805549                                  .........TG......AA..........A  805578
133      6227810                              ....C............A.A.A..T......T.  6227842
133      668874                               ..T.........T.......TA...G...A.TA  668842
133      6864512                                           ........A.T.......C.  6864533
                                                                        \      
                                                                        |      
                                                                       CT
133      2017837                                .................C....A....ATG.  2017867
133      78736                              ......C................A.......ATTG  78702
133      2458186                                  ......G..........A..........A  2458214
133      3934566                              ....C................A.....--...G  3934596
133      6876989                                .............G.A.A.A...........  6876959
133      1352727                                  ..C..............A.......A..A  1352755
133      5410218                     ...A..A.T..A..G......A........A.....--...A  5410257
133      6508906                          ....C.T..................A..........A  6508870
133      6617770                     ......A.T....CT...............A.........-.  6617810
133      4823992                                  ........T........A.......A..A  4824020
133      6436523                           ....AG...........A......A...CA.....A  6436558
133      815976                      ......A.T..T.C.......T..T.....A........T.A  815934
                                                                             \ 
                                                                             | 
                                                                             T
133      887305                                    ..C...........A.A.........T.  887278
133      1676357                     ....C.A.T.............T.......A.........--  1676318
133      1386115                         ..A..............T....C...A.......A.T.  1386078
133      694998                                ...................TA.......T.C.  695029
133      3468264                               ...C................A..........G  3468295
133      3730890                             ..G...............AG..A.........T.  3730923
133      6802281                               ...........T.A....A.A..........T  6802312
133      1470904                              ....AA.............A.AG..A..--.TG  1470934
133      1879659                     ..C...A.T..T..T.............CAA..........A  1879701
                                                         \                     
                                                         |                     
                                                         G
133      7736332                                  ........T....A...A..T.......A  7736304
133      897724                      ...A..G.T.....................A..T......    897685
133      1204889                               ...C........C..G.G..A....A.....G  1204858
133      4193289                                  ..........A...G.CA.........C.  4193317
133      4663343                             ..G................T..A..T......C.  4663376
133      7039126                                   ................A........A.A  7039099
133      8119807                                 ..................A....A......  8119836
133      2893440                                 ..T..........................A  2893411
133      4186152                                 .................CA..........A  4186123
133      5000543                     ......A.....GA................A........--.  5000582
133      7062066                                  ............G....A..........A  7062038
133      979615                                ..T.................A...--G...TG  979644
133      8409735                                   ................A.......----  8409712
133      802355                                  ...........C..-.......A.....C.  802384
                                                                     \         
                                                                     |         
                                                                     T
133      2130562                                ....G.G.....AG.A...A...........  2130592
133      6139098                      ..A..A.T....C....A.....G.....A..T........  6139056
                                                                             \ 
                                                                             | 
                                                                            TT
133      7468219                     ...A..A.T....C.........A...G...........--.  7468258
133      788737                               ....C................A...AA.....A  788705
133      4746995                                ..C................A.........T.  4747025
133      8007827                               ....................A..A......TA  8007859
                                                                            \  
                                                                            |  
                                                                            T
133      5171247                                 ..................A..........G  5171218
133      5527524                                ..C................A.......--..  5527552
133      1792176                              ....CT.........T.....A..........A  1792144
133      6954279                               .........A....T..G..A.........C.  6954310
133      1523075                     ......A.T....C.........AC.....A.......--..  1523036
133      2452759                                 .........TG.......A..TG......A  2452730
133      3377117                                 ..................A.........-.  3377089
133      422535                                  ....A.............A..........A  422506
133      5663738                                ....G.......A......A..G.A.A..T.  5663708
133      427799                      ...A..G.......................A.......----  427762
133      1796589                                 ..............A...A..T.A....T.  1796560
133      2012537                      ..A..A.T..T.................AAT.......--T  2012575
133      7400270                                 ..........CA.A....A..........G  7400299
133      67132                                   ..................A.........C.  67161
133      4542791                              ....C........C......AA...........  4542757
                                                                              \
                                                                              |
                                                                             GA
133      7440308                              ....C...........A.GT..G.......TGA  7440276
133      8556198                                ...................A...........  8556228
133      4018507                              ..............A......A...A..CA...  4018539
133      4592882                                 ...............G..A..........A  4592911
133      5033951                              ....C.........................T.A  5033983
133      2517552                                ...T.C.............A.......--..  2517580
133      5387537                             ....T..............G..A...........  5387504
133      2247187                                     ..............A.......T...  2247162
133      8157034                                    .....CT........A.GT......T.  8157060
133      8536836                                ..............AC...A......T..C.  8536806
133      1578605                             ..G..C.T..............A..........A  1578572
133      2069712                                                             ..  2069713
133      2506031                                .............G.A...A...A.....C.  2506061
133      5500846                               ..............C.....A.......T.C.  5500877
133      7867421                     ...A..A.T..T.C.......T........A.......--..  7867460
133      4453338                                   ........C.......A...........  4453366
                                                                \              
                                                                |              
                                                                G
133      5358965                     ...A..G.T....C..C....T........A..T....--..  5359004
133      4263125                                ........C..........A.......C.-.  4263096
133      2896112                                 .............G....A..........G  2896083
133      5472198                                 ..................A..........A  5472227
133      854854                                  .....A............A..........A  854825
133      3484223                                  .........TA......A...........  3484195
133      4411595                                 ..T...............A.........C.  4411566
133      6325686                                   ......G.......A.A......A..T.  6325659
133      4671235                                 ..................A.........-.  4671263
133      7833826                                 ..............T...A.........-.  7833798
133      5122667                     ...A..A.T....A................A........--.  5122707
                                                         \                     
                                                         |                     
                                                         T
133      5550976                                 ..............T...A...........  5551005
133      8487269                              ....C.......T..T.....A......AAT..  8487301
133      4410395                              ....C................A..........A  4410427
133      4470647                                     ..........A.A.A.........T.  4470622
133      6925525                              ....C.............G..A.......T...  6925493
133      874681                                 ............A......A.........C.  874651
133      2109915                              ..T.........T..G.....A.........TG  2109947
133      4307879                              ....C.............G..A..........A  4307847
133      4665697                         .....CCA..................A..........-  4665733
133      6216297                                 ..................A......T...G  6216326
133      21958                           ..A.....TCA...............A...--....TG  21923
133      3598259                               ................A...A.........C.  3598228
133      4581968                     ........T....C............A.....C....-.AGT  4582008
133      8030469                              ..G............G.....A.....G..--.  8030439
133      5830871                                                       .......-  5830877
133      1095553                              ....C................A........G.A  1095585
133      1518539                     ......G.T....C.C....C...C.....A......---..  1518501
133      38672                                 .....T..GC..........A...........  38703
133      1992162                                ...T...........C...A.G..-....T.  1992191
133      4906207                                   ................A..T.....--.  4906232
133      6805468                               ..T......A.....C....A...........  6805499
133      8304186                                     ......G..A....A........A.A  8304211
133      2145860                                 ..................A..........A  2145889
133      6518406                                 ..................A..........-  6518378
133      7211698                                 ..................A..........A  7211727
133      70674                                   .................AA..........A  70645
133      4025013                                 ..................A..........-  4025041
133      397470                                  ..................A..........A  397499
133      4244945                                 ..................A..........A  4244916
133      8172023                                  .................A..........-  8171996
133      1047465                                ................G.CA.........C.  1047495
133      3426308                                 ..................A..........A  3426279
133      4401934                                ...................A.........T.  4401904
133      4524655                                 .....A............A.........TA  4524626
133      5169659                                 ..................A..........A  5169630
133      7204497                                 ..............A...A..........A  7204526
133      1422700                                 ..................A...C......A  1422671
133      3754499                                  .................A..........-  3754472
133      2509087                                   ..............A.A..........-  2509061
133      2758179                                 ..................A..........A  2758208
133      3439158                                 ....C..G..........A..........A  3439187
133      8233080                                 ..................A...G......A  8233051
133      2502129                                 ..................A..........A  2502100
133      4869408                                     ...G.........AA....A.....T  4869433
133      6131452                                 ..................A..........A  6131481
133      413526                                    ..............A.A..........-  413552
133      663513                                      ..............A....C.....-  663537
133      2258605                              .....G...........A...A..T.......G  2258573
133      8495778                                 ................A.A..........A  8495807
133      3507666                               ....................A..TG...A..A  3507697
133      5794627                                ...T...............A..G......C.  5794597
133      6007004                                 ..................A..........-  6006976
133      6598438                                 .................AA.......A..A  6598409
133      952776                                ...............GA...A.G.......CT  952807
133      4336063                                ...T..A.G..........A....C.....A  4336093
133      5156316                                  .................A..T.......-  5156289
133      1036951                                 ..................A..........A  1036980
133      3661558                                 ................-.T..........-  3661585
133      220201                                      ..............C..........G  220226
133      295563                                    ....G...........AG.......GCA  295536
133      2078302                                 ...............GT.A.........C.  2078331
133      3342147                            ......C................A.G.......T.  3342113
133      5796334                               ...........G........A..........G  5796365
133      8420352                                  ...............A.A..........-  8420325
133      1569031                                                       .......-  1569037
133      6572027                                  ...........C.AG..A...G.....C.  6572055
133      7292775                                 ..................A..........-  7292747
133      2292280                         ...C....-.................A..........A  2292316
133      4785582                                ...............A...A..........A  4785612
133      5109248                                 .................AA...A......A  5109277
133      7217531                                  .................A..........A  7217559
133      454508                                  .........T........AG.........A  454479
133      989896                                  .......G..........A..........A  989867
133      2285510                                 .......G..........A..........A  2285539
133      2296442                                 .....C..........A.A..........A  2296471
133      7103402                                 .......G..........A..........A  7103431
133      8560569                                 ............T.....A....A.....A  8560540
133      2317969                                  .................A........T.A  2317997
133      6216400                                 ...G........T.....A..........A  6216429
133      7637373                                  ........T........A..........A  7637345
133      62930                                   .................TA.C........A  62959
133      462052                                  .........T........A........T.A  462081
133      2818372                                 ..T......T........A..........A  2818401
133      3300356                                 ..T.......T.......A..........A  3300327
133      5895422                                 .........T........A..........A  5895393
133      6930840                               .................C..A.........C.  6930809
133      6934826                                 .......G....T.....A..........A  6934797
133      3807151                                  .................A...........  3807123
133      5767639                                 ........G....G....A..........A  5767668
133      6493479                                  ........T........A..........A  6493507
133      399889                                  ........C.....A...A.G........A  399918
133      1098414                                 ..T...........A...A....A.....A  1098443
133      1659214                                 .......C..........A..........A  1659185
133      2647018                                 .......G..........AG.......G.A  2647047
133      5561996                                 .......G...T......A..........A  5561967
133      6292454                             ..A..C................A.........--  6292485
133      6576064                                   ................A..........G  6576037
133      8542977                                 ..T......T........A..........A  8543006
133      2310569                                 .......G..........A..........A  2310540
133      4205106                                 .........T....T...A......A...A  4205135
133      6970974                              ....C......GGG.G.....A..........-  6970943
133      424738                                  ...G..AC.........AA..........A  424709
133      1157396                             ...G..TG..............A..T.....A.T  1157363
133      2244403                                 ....A........C....A.G........A  2244432
133      2541584                                 .....C..C.........A..........A  2541613
133      3436442                              ............T..T.....A..TG....T.G  3436410
133      4427278                                 ......G.........A.A..........G  4427307
133      6051275                                ............A......A...C.....C.  6051245
133      6490187                                 .......G..........A.......T..A  6490216
133      8157535                                 ........T....A....A..........A  8157506
133      166745                                ....................A.........T.  166776
133      3526457                                  .............A...A..........A  3526485
133      4694310                                ...................A.........C.  4694280
133      6788947                                 ...........A......A.........C.  6788918
133      2304841                                 .......A...A......A...C......A  2304812
133      3124343                                 .......GG..A......A........T.A  3124314
133      4272728                                 .........T.C.....AA...CT.....A  4272699
133      8179672                                 ..................A..........A  8179701
133      7323551                                 ..T..........G....A...G......A  7323580
133      982837                                    ................A.........C.  982864
133      3100100                                   .......T........A...C...C.TT  3100127
133      3952754                                  ............G....A.....TA..C.  3952782
133      4022895                                                       .......-  4022901
133      5811430                                    ...G........G..A...........  5811404
133      6967170                                 ...............G..A.........C.  6967199
133      6977402                                    ...............A.........C.  6977376
133      7562464                                  ..............G..A.........T.  7562492
133      8014667                                ..C.............G..A...........  8014637
133      7215770                                ................T..A.......--..  7215798
133      6549519                                 ..................A..........A  6549548
133      2166291                                 .............A....A..........A  2166320
133      1152860                                 ..................A..........A  1152889
133      4492237                                 ..................A..........A  4492208
133      4728243                                 ..................A..........A  4728214
133      5539867                                 ..................A..........A  5539838
133      6312889                               ....................A.........C.  6312920
133      4150930                                 ..................A..........A  4150959
133      8176253                                 ..................A..........A  8176224
133      1266415                                 ..................A..........A  1266444
133      3698471                                 ..................A..........A  3698442
133      5794931                                 ..................A..........A  5794902
133      7131894                                 ...........A......A...........  7131923
133      226495                                  ..................AG.........G  226466
133      239410                                  ..T...............A..........A  239439
133      395928                                  ..................A..........A  395899
133      492662                                  ..................A.......C..A  492633
133      1552256                                 ..................A..........A  1552285
133      1935919                                 ..T...............A..........A  1935948
133      6704976                                 ...............T..A..........A  6704947
133      6963792                                 ................A.A..........A  6963763
133      968399                                   ...........G....AA...A......A  968427
133      1054392                                  ......G..........A..........A  1054364
133      1770380                                    ...............A..........G  1770354
133      6766995                                  ........TG.......A..........A  6767023
133      7555396                                   ................A.........--  7555421
133      8006648                                ...T.........G.....A.........C.  8006678
133      106433                                  ..................A..........A  106404
133      2100756                                 ..................A..........A  2100785
133      2568267                           ......................A.A.......A..A  2568304
                                                 \                             
                                                 |                             
                                                AG
133      4326871                                 ..................A..........A  4326842
133      716528                                  ................A.A..........A  716557
133      928817                                  ..............A...A..........A  928846
133      2305587                                 ..................A.......A..A  2305558
133      2325009                                 ..T...............A..........A  2324980
133      3571649                                 ..................A..........A  3571620
133      6017618                                 ..................A..........A  6017647
133      7129553                                 ..................A..........A  7129582
133      7440538                                 ..................A..........A  7440509
133      8149697                                 ..T...............A..........A  8149726
133      536039                                  .......G......A..............A  536068
133      5124596                                 ....C.............A..........A  5124567
133      8100437                                    ......TG...A...A...........  8100411
133      8255408                                 ..................A....A.....A  8255437
133      2270511                                 ..................A..........A  2270482
133      2299489                                 ............T.....A..........A  2299460
133      2326240                                 ............G.....A.....G...TA  2326269
133      2587341                                 .............A....A......A...A  2587312
133      3027239                                 ..................A.........TA  3027210
133      3143594                                 ..............C...A..........A  3143565
133      3412968                                ............A......A.........C.  3412938
133      3502072                                 .............G....A..........A  3502101
133      5198512                                 ..................A..........A  5198541
133      7105907                                 ..................A..........A  7105936
133      7592262                                 ..................A..........A  7592291
133      2290791                                  ....C...T........A..........A  2290819
133      2900912                                 ..T...............A.........--  2900939
133      4181540                                 ..................A..........A  4181511
133      979942                          ....AC...-................AG........-.  979977
133      1740241                                  ......C.......G..A........GC.  1740269
133      2126844                                 ..................A..........A  2126873
133      3648685                                 ................ATA..........A  3648714
133      3693053                                 .......G..........A......A.G.A  3693024
133      4259242                                 ..................A..T.......A  4259213
133      7639007                                     .............A........A..A  7639032
133      8226773                                 ..................A..G.....T.A  8226744
133      859602                                  ..................A..........A  859573
133      1329933                            ..C....................A..........-  1329900
133      4532278                                 ..................A...G..AA..A  4532249
133      5150558                                 ................A.A..........A  5150587
133      5985379                                 ...........A.....TA....A.....A  5985408
133      6727799                                 ..................A..........A  6727828
133      6831284                                 ............G...A.A..T.......A  6831255
133      8430638                                 ....C..A.T........A...........  8430667
133      3551056                                 ..................A......A...A  3551085
133      3692175                                 ...........A.C....A.........GA  3692146
133      4154255                               ...C..........G.A...-..........A  4154285
133      4168624                                  .......G......G.AA.........TT  4168652
133      4415301                                 ..................A..........A  4415272
133      5159851                                 ..................A..........A  5159822
133      6544747                                 ..................A.......T..G  6544718
133      722032                                  ..................AC.........A  722061
133      795425                                  .........G.A.................A  795454
133      1580630                                 ..................A....A.....A  1580659
133      3063338                                 ..................A..T.....T.A  3063367
133      4187486                                 ..................A..........A  4187515
133      4369355                                 ............G...A.A..........A  4369326
133      4462116                                 ...............G..A..........A  4462145
133      4715068                                 ................A.A..........A  4715097
133      4999203                                 .............G....A......A...-  4999175
133      5036194                                 .................AA..........G  5036223
133      5379890                                 ..............A...A...CA.....A  5379919
133      5634637                                 ................A.A....A.A.T.A  5634608
133      5803100                               ....................A.........C.  5803069
133      6551263                                 ..................A..........A  6551292
133      6850558                                 .............G..A.A..........A  6850587
133      6908660                                 .................AA.G........A  6908689
133      7160500                                 ..A...............A.....G....A  7160529
133      8241094                                 ...........A....C.A.......A.TA  8241065
133      359068                                  ..................A.......A..A  359039
133      1156198                                       .........G.A............  1156221
133      7115030                                    ......................A..T.  7115004
133      428040                                  ...............T..A..........A  428011
133      615673                                  ..................A..........A  615644
133      4431072                                 ...............CA.A......A...A  4431101
133      8134577                          ....C.T........T.........A........---  8134544
133      1488906                                 ..................A..........A  1488877
133      1930224                                 ..T...............A..........A  1930195
133      2402540                                 ........G.........A.........CA  2402511
133      4359504                                 ....C.............A..........A  4359475
133      5903028                                  .................A..........A  5903000
133      8316539                                  .................A........T.A  8316511
133      3817540                                 ........G.........A..........G  3817511
133      6050943                                 ..................A....A.....A  6050914
133      2236580                                  .................A..........A  2236552
133      2655800                                  .................A..........A  2655828
133      5228880                                  .................A.G........A  5228908
133      7204175                                  ..C..............A..........A  7204147
133      283070                       ....C....G.-.................A..........A  283109
133      3675038                                 ........G.........A..........A  3675009
133      5463579                                 ....C....T........A..........A  5463550
133      5473931                                  .................A..........A  5473959
133      5474040                                  .................A..........A  5474068
133      8111389                                 .............G....A..........A  8111418
133      41648                                    ..............G.AA..........A  41676
133      691270                                    ...........GA...A..........G  691243
133      1923971                                  .................A..T.......G  1923943
133      2216312                                  .................A..........A  2216284
133      3633049                                  ...........G.....A.......A..A  3633021
133      5382925                                  ...........G.....A..........A  5382953
133      6782362                                  ................AA........T.A  6782334
133      7431936                                  ...............A.A..........A  7431908
133      8231831                                  .............T...A..........A  8231859
133      3637795                                   ...............AA......A...A  3637768
133      4477734                                 ..T...............A..........A  4477763
133      6204398                                 ...............G..A..........A  6204427
133      6784428                                 .......G..........A..........A  6784399
133      8264478                                 ..................A..........A  8264507
133      2420106                                  ..............G..A.........T.  2420134
133      3640368                                  ...............A.A..........A  3640396
133      5473822                                  ................AA..........A  5473850
133      17203                                       .....T........A......A...A  17228
133      803330                                    ...........A....A...CA.....A  803357
133      2420727                                    ............G..A.........TG  2420701
133      2847058                         ...C..G..-..........T.....A..........A  2847094
133      8474076                         ....T....C..........G.....A.G.A..----.  8474109
133      450373                                   ..............G.AA..........A  450401
133      2616272                                 .................AA..........A  2616301
133      2886909                                 ..T..............AA.......A..A  2886880
133      6095306                                  .................A..........A  6095334
133      6318003                                 ...............T..A....A.....A  6318032
133      6924350                                  .............A...A......A.T.A  6924378
133      8303192                                  ...........C.....A..G...A...A  8303164
133      3701772                                ............-....A.........A.TG  3701742
                                                                    \          
                                                                    |          
                                                                    T
133      5283250                                  ............CA...A..........A  5283278
133      8080341                                   ................A.T..A....TG  8080314
133      8371379                                  ......G..........A..........A  8371351
133      638762                                   .................A..A.......A  638734
133      2099086                                   ...............AA..........A  2099059
133      4939417                                  .................A.......AAC.  4939445
133      5118668                                  ................TA.........T.  5118696
133      6385055                                   ................A......--...  6385080
133      4534140                                     ...........G..A..........A  4534165
133      6746210                                 ...............G..A.......A..A  6746181
133      6877691                                 ..............A...A........T.A  6877661
                                                         \                     
                                                         |                     
                                                         T
133      2242077                              ....C.........A......A.......A..T  2242045
133      3594968                                     ..............A.........C.  3594943
133      7659876                                ...................A.........C.  7659845
                                                                            \  
                                                                            |  
                                                                            T
133      1113285                                   ................A..........A  1113312
133      7046332                                ...................A.........C.  7046302
133      818827                                    ................A..........A  818800
133      345903                                  ..................A..T.......-  345931
133      721166                                    ................A..........-  721192
133      8165303                                   ................A..........A  8165276
133      4228293                                  ...C.............A....A.....A  4228321
133      28486                                   .......G.........A-..........A  28458
133      2821134                                  ................AA..........A  2821162
133      4075074                                      .............A..........A  4075098
133      3046998                          ....C.A..................A..........A  3046961
                                                    \                          
                                                    |                          
                                                    C
133      5171523                            .....T.T...............A........---  5171554
133      3963828                                 ..T...............A......A...-  3963856
133      4191991                     ......A.T...TC.....-........A.A..A.......G  4192031
133      8619262                                   ...............AT..........A  8619289
133      52782                                     ................A..........A  52809
133      498984                                      ..............A..........A  498959
133      4272458                                  .................A..........A  4272430
133      4297096                                  ..............G..A.........T.  4297068
133      6393098                                   ................A......A...A  6393071
133      212004                                  .......G........A.-....A.....A  212032
133      451637                                  .................A-......A...A  451665
133      2542777                                   ..............T.A..........A  2542804
133      4268904                                   ................A..........A  4268877
133      7233597                                ....C..............A.........C.  7233627
133      7927737                                   .........AT....AA..A.......A  7927710
133      1263395                     ...A..A.T...............G..G..A.......A..A  1263439
                                                    \                          
                                                    |                          
                                                  TCC
133      1480231                                  ..............G..A....A.....A  1480259
133      2059324                                   ................A.....GA...A  2059351
133      8536946                                  ............GA...A........TT.  8536974
133      882944                                  ..................A..........A  882974
                                                         \                     
                                                         |                     
                                                         T
133      2141237                                 .............................A  2141207
                                                                    \          
                                                                    |          
                                                                    A
133      8192569                                 ..................A..........A  8192599
                                                         \                     
                                                         |                     
                                                         T
133      388777                                      ............A.A..........A  388802
133      4336303                                   ................A..........A  4336330
133      5098916                                  ........T........A..........G  5098888
133      690826                                   .............A....-.....A...A  690799
133      701294                                   ................AA..T...AC..T  701266
133      5456120                              ....A........C....G..A........G..  5456154
                                                                             \ 
                                                                             | 
                                                                            TG
133      1135033                                     ..............A..........A  1135058
133      1584755                                 ..............-.A......A.....A  1584783
133      2324680                                 .......G.....AA...A.........C.  2324651
133      5150350                                     ........G...A.A..........A  5150325
133      8128681                                     .....T........A..........A  8128706
133      1092138                                    .....T.........A...........  1092112
133      6032349                                ...G...............A..........A  6032380
                                                                             \ 
                                                                             | 
                                                                             T
133      6101743                                ...................A.........C.  6101773
133      3163530                                ....-............A.A.........C.  3163501
133      1856142                                 ...........A....-..........T.A  1856170
133      4326762                                 ................A.A......-.ATG  4326734
133      5606135                                    ......T...GA..AA.........C.  5606162
                                                                       \       
                                                                       |       
                                                                       C
133      7407099                         .....CAG..T..G...T......AC-..........A  7407063
133      8672360                                    ...............A..T.......A  8672386
133      8317669                                 ................A.A......-...A  8317697
133      2180246                                  ..C..............-..........A  2180219
133      6626362                                   ..C.......T.....A..........G  6626389
133      3780316                                 ................A.A..........A  3780286
                                                         \                     
                                                         |                     
                                                         T
133      4025986                                 .............C....-.G..-.....A  4025959
133      4172606                                 .........T........A...........  4172636
                                                                              \
                                                                              |
                                                                              A
133      5154853                                 ..................A..........A  5154883
                                                        \                      
                                                        |                      
                                                        A
133      2836875                         .....CAG.................AA..........A  2836913
                                                       \                       
                                                       |                       
                                                       C
133      7180502                                ...................A.....-....A  7180531
133      8128787                                     ..............A..........A  8128812
133      1734411                                   .........T..A..C-..........A  1734437
133      2129956                                  .....C...........A........T..  2129927
                                                                              \
                                                                              |
                                                                              C
133      4031225                                 .............CA...A...C.-....A  4031253
133      2236967                                     ...........G..A.........T.  2236942
133      2492601                                  ........T.T....A.-..........A  2492574
133      1928510                                 .........G...GA.---..........A  1928536
133      2441110                                              .....A..........G  2441094
133      8285950                                       .........T..A........T.A  8285973
133      1007925                                      .........A.A.A..........A  1007901
133      4308582                                   ..............A.A.......T..-  4308608
133      5129834                                           ......T.A..........A  5129815
133      5541198                                 ...........A......-..T.......G  5541170
133      6100905                                 ...........C......-..........A  6100877
133      2348006                                ...................A...........  2347974
                                                                              \
                                                                              |
                                                                             GG
133      6814963                                 .......-..........A.........C.  6814935
133      7634573                                    ...............A..T.......A  7634602
                                                              \                
                                                              |                
                                                            AAT
133      6208961                                 .......C.-..T.....A..........A  6208989
133      3084986                                ...................-.........GA  3084957
133      7712435                                 ..............A...-..........A  7712407
133      8048613                                 ................-............A  8048585
133      2461018                                 ................-............A  2460990
133      2982320                                 ..................A..........-  2982292
133      5196786                     ...A..A.T....C.............G..A..........G  5196744
                                                         \                     
                                                         |                     
                                                         T
133      5897195                                   ................C........T..  5897166
                                                                              \
                                                                              |
                                                                             GG
133      4573955                                 ................-.A..........A  4573983
133      6060641                               ...........T..GA....A....A...--.  6060612
133      7490364                                        .....C.....A..........G  7490342
133      800765                                  ...C..............A..........-  800737
133      1215166                                                       ........  1215159
133      2284572                                .....AC............A.........GA  2284536
                                                                             \ 
                                                                             | 
                                                                        TAAGGG
133      2419931                                ...........T.......A.........C.  2419900
                                                                             \ 
                                                                             | 
                                                                             T
133      7817630                                ...................A..........G  7817662
                                                                             \ 
                                                                             | 
                                                                            TT
133      787654                               .................AG..A..........A  787621
                                                         \                     
                                                         |                     
                                                         T
133      1032929                                 ................A.A....A...A.A  1032959
                                                         \                     
                                                         |                     
                                                         T
133      3714408                                        ..T.......AA..T........  3714386
133      3796569                                ........A...TT..-.......A.A..TT  3796598
133      3783057                                      ..G.......G..A.........T.  3783033
133      4694430                                ..................AA...........  4694398
                                                                            \  
                                                                            |  
                                                                           CC
133      637160                                  ........C.......A.-........T.A  637188
133      5667312                                  ..............G.AA...........  5667282
                                                                             \ 
                                                                             | 
                                                                            AA
133      618994                                  ...........A......A..A.....--.  619021
133      1215967                               ......C..C.....CAG..T........G.G  1215999
                                                                     \         
                                                                     |         
                                                                     G
133      4370426                             .....-................A......A..-.  4370457
133      4891589                                  ...............A.T........--.  4891615
133      2398604                     ......G.T....C................A..........G  2398646
                                                             \                 
                                                             |                 
                                                             A
133      5511961                             ..............-T.A..............C.  5511994
                                                                    \          
                                                                    |          
                                                                    A
133      7381755                                       ............A.C.....T...  7381729
                                                                            \  
                                                                            |  
                                                                          ACT
133      3993917                               ..T............-............ATC.  3993886
                                                                    \          
                                                                    |          
                                                                    A
133      3127043                                 ...........C......-..........A  3127071
133      3503311                         .....CA...............-...A..........A  3503275
133      2436942                                 .......C.........A-...C......A  2436914
130      2956484                  ..T...A..A.T............T.A......A..........G  2956440
130      7415539                  ..T......A.T........C...T..T.....A..TGA...T.A  7415495
130      6362889                     ...A..A.T....A.........T......A..........A  6362930
130      6788440                     ......A......CT...............A.......AT.G  6788399
130      2827724                     ...A..A.T..T.C................A..........A  2827765
130      7734021                     ...A..G.T....A...............A.....A.....A  7733980
130      2960060                     ...A..G.T....C................A.........TG  2960019
130      5178401                     ......A.A.................A..AA......A...G  5178360
130      6704164                     ......A.TT...CT......T........AG...A..A..G  6704123
130      3841256                      ..A..A.T..T.C.......TT.T.....A..........G  3841216
130      2125953                      ..A..A.T...TC......GT......A.A...A......G  2125913
130      7817811                     ......---....AT.C.............A..........A  7817849
130      888554                       ..A..A.T...................A.A.......T.C.  888594
130      4751731                     ...A..A.T....C.........TT...A.A..........G  4751690
130      2505319                      ..A..A.T....CT..C......T.....A..........G  2505359
130      7134513                     ...A..A.T..A.C................A....A..A..A  7134472
130      5721759                            ...C..G............A...A..........G  5721725
130      4823308                              ....CT...............A.........TG  4823340
130      7086246                              ...T.................A...........  7086278
130      752665                               ....C...................T.....G.G  752633
130      3707125                              ....C................A....A.....G  3707157
130      792087                               ....CA.........T.....A..........A  792055
130      5379511                              ....C.......G.......AA......A...G  5379479
130      6060251                              .................A...A..........G  6060283
130      8478895                              ..T............T...A.A....A.....A  8478927
130      124667                                  ..G............G..A..........T  124638
130      947052                               ....C..........CA....A.C..A.....G  947084
130      1434882                              ....C..............A.A.........CT  1434914
130      7807859                                  ..C..........A.A.A.........T.  7807831
130      7776755                                ...................AGGT....AGCT  7776725
130      2953495                                  ...G.............A.......A...  2953523
130      5938618                  ..T...A..A.T....C..........T....A...........G  5938574
130      6177176                               ......................T..A....T.  6177145
130      7604811                                ..C..........G..G..A.........TG  7604841
130      2583708                               ...................AA.........T.  2583739
130      2321665                                ..C..............A.A..........A  2321695
130      5300326                       ......G..G.C................A..G...A.T..  5300366
                                           \                                   
                                           |                                   
                                           A
130      7844646                                .............TCA...A...C......G  7844676
130      2156713                                 .....C............A.......A..A  2156742
130      2490407                                .................A.A.......T.CT  2490437
130      3091152                                  ...........G....TA.......T..G  3091180
130      1503069                                  ..........AG....AA.........C.  1503041
130      1265105                     ...A..A.T................C....A.......A.CA  1265063
                                                 \                             
                                                 |                             
                                                 A
130      6576371                              ....C................A....A.A..TG  6576339
130      5414282                                  ..........A......A.......ATC.  5414254
130      996447                      ...A..G.T...TG......C..CT...A.A..........G  996406
130      113925                              .....-..............A........A..C.  113893
130      3059186                                   ...........CA..CA...A.....CT  3059213
130      1083925                                   ................A..........G  1083952
130      7605810                                   ................A......A...A  7605837
130      2089864                                  ..T...CC..C..A...A........A..  2089892
130      6662810                                    ......G.....T..A...C....TC.  6662836
130      5491112                                   ...A......T.A...A........T.G  5491139
130      127554                                     ............GA.A.......TTT.  127528
130      2658789                                   ................AC..C.....TG  2658762
130      2853004                      ..A..A.T..A.C.......T.CT.....A..........G  2852964
130      6912716                                   .......T.CT.A..TA.G........A  6912743
130      4315754                                   .....G...A.C....A......A...A  4315727
130      6641403                                    ...............A.......A.TA  6641377
130      6452723                                 ...........T.....AA..........A  6452693
                                                     \                         
                                                     |                         
                                                     G
130      2929669                                    .............A.A......A.TC.  2929643
130      2930400                                    .............A.A.C....A.TC.  2930374
130      1449384                     ...A..A.T..T.C..........T.....A....A.A...A  1449425
130      2530556                                  ........T.A......A...........  2530526
                                                        \                      
                                                        |                      
                                                       CT
130      3406837                     ...A..A.T....C.....-.T.....G..A...A..A....  3406877
130      2693591                           ...T...-...........G....A......A...G  2693557
130      537048                                      ........T.....A..A.A.....G  537023
130      3649709                                     ..............C.......A...  3649734
130      5445542                                          .....C...A....A...TTG  5445562
130      753675                               ...T...........C...A.A...........  753643
130      6836818                                .............T.....AC...A...T..  6836788
130      6815873                                       ...........AA..G........  6815849
                                                           \                   
                                                           |                   
                                                           T
130      7012195                  ..T...A..A.T....C..........TG.G..A.......AT.A  7012239
130      2635206                                ...................A.........T.  2635176
130      1389644                  ..T......A.T....C..........C.....A..........G  1389600
130      905088                   ..T......A.T.C.TC......G...T.......TTA...A..A  905132
130      2428565                  ..T...A..A.T....C.T..............A...CA....TG  2428609
130      4721708                  ..T...A..A.T....C....C...........A..T......TG  4721752
130      2756605                                              .....T..........G  2756621
130      7705367                                ..............GA...T..T....ATCT  7705336
                                                                 \             
                                                                 |             
                                                                 C
130      6158252                              ............A..T.A...A...C...A..G  6158219
                                                              \                
                                                              |                
                                                              C
130      2354063                .........G.A.T....C.T..............T......A..T.  2354017
130      2419024                                .............G.....A..TG....AT.  2419054
130      6449610                     ...A..A.T....C................A..........A  6449651
130      4672006                     ...T..A.T....C.....G.........AA..........A  4672047
130      6532427                     ...A....TC...CT......T........A........A..  6532386
130      1155201                     ......A.T....C..........T.....A..T.......A  1155242
130      4957153                     .....GG.T....C................A.........TG  4957112
130      8171538                     ...A..A.T.C..............A....A..........A  8171579
130      7617928                     ...A..A.T....C............A..AA....A.A...A  7617887
130      2593162                     ...A..A.G....A................A.......T..G  2593121
130      4795090                     ...A..A.T....C..........T.....A..T...A...A  4795049
130      7755857                     ...A..A.T....C.......T..T.....A........T.G  7755816
130      7392980                     ...A..A...GA.C................A......A...A  7393021
130      834608                              ..C...................A.......A.TG  834641
130      1609537                     ...T..A.T....C................A.......AATG  1609496
130      1924579                                           ..C..............T.A  1924598
130      6584151                     ...A..A.T......T.............TA.......T.TA  6584192
130      778474                      ...A..A.T.G....T........T.....A..T..G....A  778433
130      3095023                     ...A..A.T....CT.A.............AC.......A.G  3095064
130      1248728                     ...A..C.T..T.C...............AAT....T...CA  1248687
130      2790086                     ...A..A.T..G.C.......T.A.....AA......A...G  2790127
130      3272967                                   ..............A.AC...A...TTA  3272940
130      6870421                     ...A..A.T....CT....C..........A.G....A...G  6870380
130      7774941                     ...T..A.T....CT..G....TAC.....A...CA.....A  7774982
130      3063366                                   .......T.......AA.........T.  3063339
130      3082950                     ...A..A....T.C............A...A...C......A  3082991
130      6039739                     ......A.T...TC............A...A......AC..A  6039780
130      6040520                     ...A..A.T..............AT..T..A....A.....G  6040561
130      1282698                       ....A.T...TC.......T........A.G......TT.  1282737
130      8693487                     ...A...C..A..CT.A......AT.....A..........G  8693528
130      1142896                              ....CA.........T.....A........T.A  1142864
130      6726195                                                     ........C.  6726186
130      5648097                                 ................-..........TTA  5648069
130      6111687                  ......A..A.T..T.C............A...A....C.A.T.T  6111731
130      6971694                     ...A..A.T.....................A.G.......TG  6971735
130      7009576                     ...A..A.T.C..C..............CAA..........G  7009617
130      7566183                     ...A..A.T....C............AG..A..ACA.....A  7566142
130      6932199                      .....A.T....C..........T...A.A..........A  6932239
130      3990446                   ...T.A..A.T....C................A......A....  3990403
130      7712812                     ...A......G..C...C...........AA...A...A..A  7712771
130      494564                          ....T............T........A.........CA  494601
130      2472070                         .....TGG..................A..........G  2472107
130      819625                          ..A.....TC................A..TG......A  819662
130      2120430                                .................A.AC........T.  2120460
130      3152176                     ........T..TGC...............AA.........CA  3152135
130      3694925                         ..A......C................A...C....T.A  3694888
130      7007322                     ...A..A.T....CA...A....TG.T...A..........G  7007281
130      165183                           ...T....C.......T..T.....A..........A  165219
130      5665393                         ....T..T.C..........T.....A..........G  5665356
130      2962811                                                      ...G..T..  2962803
130      6678772                     ...A..A.T........C............AT.A...A...G  6678731
130      7547232                           ......TC.......T..C.....A......A.T.A  7547267
130      834245                                 .............C.....C.G.......C.  834215
130      5443152                         ..A......C..C............TA....A.....G  5443189
130      207207                      ...A..A.T..T.C........C.......A....AT....G  207248
130      5249693                                ..........T.AG.....A..........G  5249662
                                                         \                     
                                                         |                     
                                                         T
130      2237780                               ..............T.A...A.G..A....CG  2237811
130      2524341                                ..........T.A.............A..C.  2524311
130      529178                              .....C...............TA..........A  529145
130      7288611                     ...A..A.T..............A......A.......A...  7288570
130      709058                                 ........A..........A......ACTC.  709028
130      7910888                     ......A.T...A.......G...T...AAA..A.......A  7910845
                                                                       \       
                                                                       |       
                                                                      AA
130      5729348                             ...T...........A......A.........C.  5729315
130      69489                                       .....T........T..A....AT.T  69514
130      1183633                              ....C........T.......A..TCA..A..G  1183601
130      1223436                                  ...............ACA..A......T.  1223407
                                                                         \     
                                                                         |     
                                                                         A
130      2301237                              .....................A..........G  2301269
130      5465139                              .....T.........T.....A..........G  5465107
130      3991617                              ....C................A......A....  3991585
130      6117793                              ...............T.....A....C.....G  6117761
130      1898629                              ..G..................A.........TT  1898661
130      7412246                              ....AT........A......A..........A  7412278
130      69303                                ....C..C............AA..........A  69335
130      5163754                              ....CT......T..C...A.A.........TA  5163722
130      6784130                              ....CA.C...T.........A........AT.  6784162
130      4481700                         ..G......C..............A.A....A..A.T.  4481737
130      7910534                              ................CA.A.A....A......  7910566
130      8438850                              ..............TT.....A.G.....T..A  8438818
130      3830844                                                         .....A  3830849
130      5395848                         ..C..C.G..........G......AA..T.......G  5395811
130      6433178                         ....T....C..........TA....A.GT....A..A  6433141
130      1125601                                ....G............A.A.......ATT.  1125571
130      2341994                                ...................A........TC.  2341964
130      4682389                     ...C..A.T....C................A...........  4682430
130      5214258                               ...C.......T..T.....A..........A  5214289
130      1479406                                .........G.........A.......T.T.  1479436
130      4318449                               ..T...........G....AC..A........  4318418
130      6707784                               ...C............A...A..TG....T.G  6707753
130      8062464                              ..T.......A...A.....AA......A...A  8062432
130      2748489                            ..T.............A...GA.A........TTG  2748523
130      6194343                           ....A............C.C....A.C....A..C.  6194379
                                                   \                           
                                                   |                           
                                                   T
130      2810799                                 ..................A..........A  2810770
130      2945074                                ........G..........A..........G  2945044
130      3711452                              ....C................A.......A.TG  3711420
130      3088997                                 ..G............G..A........TC.  3089026
130      3592325                                ............A....A.A..T........  3592355
130      2610844                                ..................AA..T......T.  2610874
130      889109                                     ......A......A.A..........A  889135
130      2232783                                 ....G...........A.A......A....  2232812
130      2485807                              ...T..........AG.A...A..........A  2485839
130      706625                                 ..................AA.......AGTT  706655
130      1438164                             .....C.............CA.A.G....A...G  1438197
130      2926590                                ...A..A...T..T.....A........A.G  2926620
130      1216430                                ..C..........CCAGA.A........ATG  1216460
130      1363034                               ...............CA...A....A...T.G  1363065
130      5948664                              ................A..A.AG.........A  5948696
130      6285075                              ...............T...A.A......A...A  6285043
130      144784                               ...............T..GA.A..A.......G  144816
130      612876                               ...T.....C...........A..G....ATC.  612908
130      2172449                              .....T.....C..AT.....A..T..C.A.C.  2172417
130      2923700                                 ..................A..........A  2923671
130      2507035                                    .............A.A..T....A...  2507009
130      2885425                               ...............A....A......AA.CT  2885394
130      7336225                              ...T..........T.A..............CT  7336193
130      5475823                                 ..................A..........-  5475851
130      764306                               ....C..............T.A......A.T.G  764274
130      2442506                              ....C...........AA...A..........A  2442474
130      4933370                                 ..................AG....G..GC.  4933341
130      4729530                                   ................A..........G  4729503
130      1604539                                 ........T.........A..........A  1604509
                                                          \                    
                                                          |                    
                                                          G
130      5025699                                   ................A..T....C.T.  5025672
130      5258653                                 ..A.........C.....A..G.......A  5258682
130      908686                                  .........T.C......A....A.A.TCA  908715
130      2588137                                ..C..........T.A............TTT  2588167
130      5009588                                 ....A....T..G....AA.......TTC.  5009559
130      2124131                                  ..........C..T...A......AAAC.  2124103
130      2530073                                ....G.........G....A...A.....C.  2530043
130      822049                                  ..T.............T.A......A..T.  822020
130      5222404                     ......ACT....C..........T.....A..........A  5222363
130      5964552                     ...A....T....C................A.......A..A  5964593
130      6507512                     ...C..A.G....C................A.G....A...G  6507553
130      2895801                                  ........T........A....A.....A  2895829
130      1132788                     ...A..A.T....C...........AA...A..........G  1132829
130      3745410                                ...................A...........  3745380
130      6209045                                ........A...C..C.A.A...........  6209075
130      7534998                                 ............G....AA..TG...A..A  7535027
130      1102263                                ..................AA.........C.  1102293
130      3412517                                                              .  3412517
130      5207185                     ...A..A.T....C...A......T....AA..G.......A  5207226
130      6127830                                  ........T........A...CA.....T  6127802
130      7769423                                ..A................A.........C.  7769393
130      1034700                     ....C.G.T..T.C................A......A..TG  1034659
130      6184805                                ..A..............A.A..T.....TCT  6184835
130      1134761                       .........--.......T..A.....AA.....G....A  1134799
                                           \                                   
                                           |                                   
                                           G
130      3210086                               ....TG..............A..T...AA.C.  3210055
130      6047224                               ..T......G...A....T.A.......AT..  6047255
130      6106465                                     .......A......A...AA....T.  6106490
130      6946132                                   .........AT..G..A..........A  6946159
130      7132106                                ............A.AT...A.........C.  7132136
130      2496032                              .....................A.G.......TG  2496064
130      8083148                              .....................A........T.G  8083116
130      7718979                     ......A.T....C.C..CC..........A..........A  7718938
130      4345619                                 ..T..........AA...A...........  4345590
130      6672149                                 ..................A.......CTT.  6672120
130      8314976                     ...A...AG.................A..CA..........G  8314935
130      4797805                                 .................AA..........A  4797835
                                                                             \ 
                                                                             | 
                                                                             A
130      824324                                 ............A......A.........C.  824354
130      2734932                                       ............A.........TG  2734955
130      8676682                                   ..........TCA...A.......A..A  8676709
130      2624669                                     .........G....A....A.A.ATT  2624644
130      3302136                              ....C................A.G.......TG  3302168
130      3732471                                   .......T.T...G..A..........G  3732444
130      5269691                  ..T...A..A.T............T..C..G..A..........G  5269647
130      6015838                                   .........ATC....A....A.....G  6015811
130      6099370                                ..........GG.G.A.A.A..G........  6099340
130      8909298                                   .......T.A.....AA..T........  8909325
130      980548                                    ............A...A..........-  980574
130      62092                                     .......T....ACA.A........T.T  62119
130      191516                                  .........T......A.A...G...ATC.  191545
130      2921280                                   .......T........A........TC.  2921253
130      5275219                               ..A...........C.A.A.A.......A.C.  5275188
130      5639238                                   ......C.........A..........G  5639211
130      5818835                     ...A..A.T..T.C................A..........G  5818794
130      7913711                              ..T..................A...A.....TA  7913743
130      8544181                      ..A..A.T....C............A..AA..........G  8544221
130      3995798                     ...A..A.T....-.............G.AA.......A..G  3995758
130      2198751                                  .................A..........-  2198778
130      2873470                                  ...A.............A.........C.  2873498
130      2160616                         ....TT....-.....C..A......A..........A  2160652
130      3130370                                 ..................A..........-  3130398
130      4711311                                  ........T..T.....A..A...A..C.  4711283
130      2181948                    .......AAT....C.....C....T.....A..T....AA.-  2181907
130      2792784                                  ............CA........A.....A  2792812
130      3716212                                ..C..............A..G..CAC...C.  3716242
130      4060181                     ...A..A.T....C......G..T...T..A...........  4060222
130      6160321                     ...A....T..T.C................A......A...G  6160280
130      5028620                                    ...............A.........C.  5028594
130      5158941                                 ............T.....A.G.....A..G  5158970
130      7781690                                    ..........GA...A..G....A..A  7781716
130      1665283                     ...A..A.T....C.......T........A..T.T..A---  1665245
130      555719                               ....C................A......AT..A  555751
130      2029569                                                              .  2029569
130      4746348                        ..G..A.....-.........TCA...A...CA.....A  4746385
130      5649983                                  ..............G..A.......T.C.  5650011
130      7058774                                .....C..A...AG.C.A.A........AT.  7058804
130      7953003                               ...C...........A....A......A...G  7952972
130      2282414                                     ..........A.A.......G.....  2282439
130      1091665                                .................A.A.........C.  1091695
130      5453172                                   ................A..G......T.  5453199
130      1686619                                  .................A.T.....A.C.  1686647
130      4043706                                  ................AA.........T.  4043678
130      768231                                      ........G.A...A.......T...  768256
130      1231804                                     ..............A........T.G  1231779
130      2632108                                   ....A...........A.......A.C.  2632135
130      5893129                                  .........TCT.A...A..........T  5893101
130      1612193                                     ....G.........A.........C.  1612218
130      3209511                                 ................A.A..........A  3209540
130      5823431                                ...................A..........A  5823461
130      3429712                                ...A.............AAA.......A.TG  3429742
130      5590087                                   ..............A.A..........G  5590114
130      5733935                                  ......A.T..T....AA....T...AC.  5733907
130      6605040                                ..C..............A.A........A.A  6605010
130      8753203                                ..C...C......T.............T..A  8753233
130      1157332                                ..........T....C..AA........G.A  1157302
130      2098289                     ...A..A.T.A..C..............ACA..........A  2098248
130      3027323                                   ..............A.A......A..CT  3027350
130      7891176                                   .............G..A.G.......TG  7891203
130      6599549                                 ..................A..........A  6599578
130      6423267                              ....-..A............CT.GT.....A.G  6423298
130      11                                                         ..........G  21
130      7694046                                     .....TGA......A..T......TG  7694021
130      6539988                                 ...C..........A...A......A..CA  6539959
130      6276469                              ............T....A...A..TC......A  6276501
130      106847                                  ....C....T....A...-...A...A..A  106819
130      205268                                   .................A..........A  205296
130      1184192                                 ................AAA..........A  1184221
130      4902070                                .............G.A...A..T......C.  4902100
130      506858                                        .....A......A........T..  506835
130      2716016                               ...C............A...A........--.  2716045
130      3603514                                   .........C......A.....GA..C.  3603541
130      550181                      ...A....T....C................A........T.G  550222
130      774611                                 ....GC............CA.........CT  774641
130      1060164                                  ........T....C..AA.......CT.A  1060136
130      1896230                                     ..............A.........C.  1896205
130      6140566                                  ................AA........TCA  6140594
130      7911621                      ..A..C.T....C.......T.AG......C.T......TT  7911581
130      8861040                                    ......T.A....T.AT...A..A...  8861014
130      3413710                                  ...........G.....A..TG.....CT  3413739
                                                                         \     
                                                                         |     
                                                                         T
130      7182456                              ....C............C...C.......--CT  7182486
130      2423058                                  .................A........T.A  2423030
130      2945286                                     ...........G..A.......T.C.  2945261
130      4934314                                     .......AG.A.T....T........  4934339
130      5718905                                       ..C......G.AA.........T.  5718882
130      2440635                     ...A..A.T....C..........T.....A..T.A.....G  2440594
130      1513423                                 ..................A..........A  1513452
130      3338917                                 ..................A..........A  3338888
130      484291                                  ..T...G...........-..........A  484319
130      846367                                  .........T.C......A..........A  846396
130      6949555                                 ....C.............A..........A  6949526
130      702945                                   ..........C......A..........A  702917
130      3730871                                 ..................A......A...A  3730842
130      1417331                                  ....C............A..........-  1417358
130      763916                                  .................AA...C......A  763887
130      2653765                                 ........T......CA.A..........A  2653794
130      8856241                      ..A..A.T....C.......T...........A.......G  8856201
130      6555266                                  ......C...A......AG..A......A  6555238
130      1178851                                 ..............A...A.......A..A  1178822
130      4205867                     ...A..A.T....C................A..T.....A.G  4205908
130      6931170                                 ..................A........A.A  6931199
130      1262194                     ...A..A.T.....TT.....T...........A.A.....G  1262153
130      2903146                                 ...........A....A.A...CA......  2903117
130      3290334                                     ..............A......A...A  3290359
130      4008789                                     ...........G..A..A.....T..  4008764
130      4947036                     ...A..A.T....A..............A.A..........A  4947077
130      7051289                                 .............................G  7051318
130      2762349                         .....CAG..................A...C......A  2762312
130      3830526                                 ..................A..........A  3830497
130      6579533                                 ..................A..........A  6579504
130      2694587                                  .................A..........A  2694559
130      2281306                                 ..................A..........A  2281335
130      3132148                                 ............G.....A..........A  3132119
130      6195973                                 ..................A..........A  6196002
130      5178875                         ....T.....T..............AA..........G  5178912
130      6499782                                  .................A..........A  6499810
130      3094005                                .....A.............A..........A  3094035
130      6466706                                   .......-........A..TG.....T.  6466680
130      529833                                  ..................A...CA.....G  529804
130      1175949                                 ..................A...G......A  1175978
130      1331924                                  ...........T.....A........T.T  1331896
130      1533047                                 ................A.A........T.A  1533076
130      2642636                                 ................A.A..........A  2642607
130      3118391                                 ..................A..........A  3118362
130      3746595                                 ..................A..........A  3746566
130      4672987                                 ..T...............A..........A  4673016
130      4791611                                 ..................A..........A  4791640
130      4859465                                 ..................A........T.A  4859494
130      5763047                                 ............G.....A..........A  5763018
130      6864270                                 ...........C......A........A.A  6864299
130      1472995                                     ..............A..........A  1472970
130      6839677                                 ............G....A-........G.A  6839705
130      2281738                                 ..................A.......A.CA  2281709
130      2788629                                 ..................A..........A  2788658
130      3301565                                 ..................A..G.......A  3301536
130      3378920                                 ..................A..........A  3378949
130      3410284                                 ..................A.........GA  3410313
130      4680539                                 ..............A...A..........A  4680510
130      5302106                                 ............G...A.A..........A  5302135
130      6076569                                 ..................A.......T..A  6076598
130      6289124                                 ..................A..A.......A  6289153
130      6547786                      ..A..A.T....C.........A..A...A..........A  6547745
                                                         \                     
                                                         |                     
                                                         T
130      2967141                       ....A.T.....................A.........TG  2967180
130      3043550                                  ........T........A.......T..A  3043578
130      6911970                                  ...........G.....A.......A..A  6911998
130      1631284                                 ..................A...........  1631250
                                                                             \ 
                                                                             | 
                                                                         TCTTC
130      2581697                                              ...A.A.........C.  2581681
130      4053082                                 ....A...........-....T.......A  4053054
130      2511437                                 .................AA......A...A  2511408
130      2969861                                 ................A.A..T.......A  2969890
130      4713547                                 ...........C..A...A..........A  4713518
130      7591085                     ...A..A.T.C.................A.AC........CA  7591044
130      7754137                                 ..................A........T.T  7754166
130      8874973                         .....CAG..................A..........A  8874936
130      5831830                                ...................A...CA.....A  5831800
130      136343                                  ...G.............AA......A...A  136314
130      2458505                                 ..................A......A...A  2458476
130      2724031                                     ...G..T..G.T..A.......T.CA  2724056
130      3560302                                       ......T.....A....A....TA  3560279
130      5038099                         .....TAG..................A...CA.....A  5038136
130      6246926                                 ..................A...--.....A  6246953
130      7870668                         .....TGG..T.C.............A..........A  7870705
130      33598                                 ..A...G....T..G....AA...CA...TC.  33629
130      2778393                                      ................A......TT  2778417
130      4000834                                      ............AA..A....A...  4000858
130      713437                                  .........T........A....A...T.A  713466
130      5752041                                 .............C....A..T.....T.A  5752070
130      2743996                           ....G..-................A.......A..A  2743962
130      4012119                                 .......G..........A..........A  4012148
130      4733041                                 ..................A........T.A  4733012
130      6216701                         .....CAG....C...........AAA..........A  6216738
130      1678706                                 ................A.A..........A  1678735
130      2279356                                 ................A.A..........A  2279385
130      4958172                                 ...............G..A..........A  4958143
130      50268                                   ..................A..........A  50239
130      4924622                          ....T.T.............A....A..........A  4924659
                                                    \                          
                                                    |                          
                                                    C
130      2684702                                 .......G..........A..........A  2684673
130      2652804                                  ........TG.......A..........A  2652776
130      5776026                                 ..................A..........A  5776055
130      3770465                                 ..................-.........TA  3770493
130      6985973                         .....TAG............G.....A..A.......A  6985936
130      5471308                                 ..................A.....CA...A  5471337
130      7591247                                  ................AA.........T.  7591275
130      1567121                                 .................AA.......A..A  1567091
                                                         \                     
                                                         |                     
                                                         T
130      3984788                              ..T..T........A......A.........T.  3984756
130      4940817                                  .......G........AA..........A  4940789
130      5947486                                 ...........-......-..........A  5947459
130      168204                                  ..................A..........A  168175
130      1407598                                 ..T....C..........A..........A  1407627
130      1556168                                 .......G..........A...C......A  1556197
130      2617465                                 ...........A......-..T.......A  2617437
130      7778717                                 .........T........A..........A  7778746
130      1061872                                 ..................A.......A..A  1061901
130      2418363                                 ..................A..G.......A  2418334
130      2746191                                 ............G.....A.......A..A  2746220
130      3989202                                 ........G.........A......A...A  3989231
130      163062                          .....TAG..T......T........A..........A  163025
130      1157625                         .....CAG.........G.C....A.A..........A  1157588
130      2942439                                 ........G..A......A......T...A  2942410
130      3824237                              .................A.A.A..T......T.  3824269
130      4179878                                  ..........T.....AA.........TA  4179906
130      5221777                                 ........G.....A...A......T.A.A  5221748
130      5668795                                 ...C...G.....C....A..........A  5668824
130      6189331                      ..A..G.T...............T.....A..........G  6189291
130      7014014                             .....-.........AT.....A..........A  7014046
130      7558110                         ..A......CT.....-...T....CA..........A  7558146
130      7569581                                 ..T......T........A...G...AG.A  7569610
130      3294853                               ..................A.C........TC.  3294822
130      3453255                          .........................A..........A  3453293
                                                \                              
                                                |                              
                                               TT
130      7220006                                    .............A.A..........A  7220032
130      7812320                                   ......G.......A.A...........  7812293
130      2264401                                 ..T........A......A......T-..A  2264429
130      2514383                                 ..A.....T.........A....T.....G  2514354
130      2545288                                 .........GG..A....A......A...A  2545317
130      6668921                                 .......C.T..G.A...A..........A  6668892
130      2494400                                 ...............G.AA.........C.  2494430
                                                     \                         
                                                     |                         
                                                     G
130      6487858                                  ...........G.....-..T.......A  6487885
130      606937                                      ........G.....A........T.A  606912
130      612684                                      ........T.A.A.A..........G  612659
130      4143298                         .....CAG......G.G..A....AA-....A.....A  4143334
130      6269035                                     ....GT..T.....A..........A  6269010
130      6924582                                          .......A.A.G.A...A...  6924602
130      6950207                              ............T.A......A...CA...T..  6950175
130      7099252                                   ................A.......C.TG  7099225
130      7630209                                                    ..........A  7630219
130      8299215                                      ......T....T.A...CA......  8299239
130      5563316                                 ..G........A......A....A..A..A  5563345
130      7767764                                ..A................A.........C.  7767794
130      912222                          .....T.T.C.....C..........A..AA..A....  912259
130      1057033                                   ......GT..T.....A........T.A  1057060
130      2160398                     ......A.T....C...........G....A.......----  2160361
130      2463856                                 .............A....A..TG....T.A  2463885
130      119130                               ....C.G............A.A......A..T.  119098
130      2450325                                  .................A..........A  2450353
130      5368560                                  .................A..........A  5368588
130      2494782                                  ......G..........A..........A  2494810
130      1209925                                 ..................A..........A  1209896
130      2340169                                   .......A..G.....A...........  2340198
                                                                              \
                                                                              |
                                                                             GG
130      3312301                  ..T...A..A.T....C....CC.........AA.......--.T  3312259
130      2989285                                   ................A...........  2989258
130      5097387                                  ........T........A..........A  5097359
130      3240499                       ....A.T..............A..A...A...--.....A  3240536
130      6796966                                 ................A.A..G.......A  6796995
130      1086066                                 ..................A..........A  1086095
130      2965379                     ...A...C.T.........G.......G..A...CA.....A  2965421
                                                 \                             
                                                 |                             
                                                 T
130      3146023                               ......C.............A........GCA  3145992
130      4732775                              ..T................A.A.........TG  4732807
130      5728618                                 ..................A..........A  5728647
130      2310515                                  .................A....A..C.C.  2310487
130      4826726                              ....AA...............A...CA..A.TG  4826694
130      7445499                                      ......AG.....A.........C.  7445475
130      1230193                                 .........T........A..T.T.A.T.A  1230164
130      6779318                                                     .......G..  6779307
                                                                           \   
                                                                           |   
                                                                          AT
130      2629782                                 ...........AG..T..A..........A  2629753
130      2686101                                 ....A.............A......A...A  2686130
130      5111967                                 ..T.....G...T.....A..........G  5111938
130      5304137                                  ............A.G..A.........CT  5304109
130      6944474                                  ........T......A.AG.....A..C.  6944503
                                                        \                      
                                                        |                      
                                                        A
130      2057445                                           ........A.........TG  2057426
130      5119060                              ....C................-..........A  5119029
130      4664057                                 ..............T...A..........A  4664086
130      585694                                     ........-.............A...A  585719
130      1484274                                  .............A...A...........  1484302
130      1376170                               ..............G.....A......A..C.  1376139
130      6409892                               ...............A....A........TCT  6409923
130      2382233                                         ..........A.C....AA.TG  2382212
130      6754495                                        ..T......A.A...C.....C.  6754473
130      7630511                                  .......-..C......A..GA..A..C.  7630538
130      6637777                                 ........G..A......-..........A  6637806
                                                     \                         
                                                     |                         
                                                     G
130      2940776                             ......T....G........A.A..G...A..C.  2940809
130      504388                                 ...................A.........C.  504418
130      791175                                     .....GT..T.....A..T.....TC.  791149
130      918047                                       .............A...C.....CT  918071
130      3112604                               .........C....T...A.A..........A  3112573
130      5135614                                ..............G...TA.........C.  5135644
130      5469994                                 ..T...............A.........CA  5469965
130      6068721                                 .......G......A..AA...G......A  6068750
130      8493528                                .................A.A..G......CT  8493558
130      4486081                                   .......G........A.G.......CT  4486108
130      4822428                     .....CA.T....C......C.........A..........G  4822469
130      6780674                                  .................A........G.A  6780702
130      658970                                  .........T..T.....A....A.....A  658941
130      5212379                       ....A.T..T...........A..A...A.......T.T.  5212418
130      2928491                                 ..................A...C.....TA  2928462
130      1239237                         ..A...C..C.............T..A.G.......C.  1239200
130      3376386                              ....C...C..GT.-.....AA..T....A...  3376355
130      691229                                    ................A......A..TG  691202
130      3384421                                 ..T......T........A..........A  3384450
130      2525940                                 .........T....A...A..........A  2525970
                                                              \                
                                                              |                
                                                              A
130      1453400                                   ............A...A.......AAT.  1453427
130      5042460                                  ........T........A..T....A...  5042488
130      7308616                                 ..A...............-..........A  7308644
130      7682737                     ...A..A.T..A.C.........-...G..A..........G  7682697
130      6549810                     ......A.T....C.........A......A.G.......TG  6549769
130      558181                                  ..A.............C.A..A....A..A  558151
                                                                        \      
                                                                        |      
                                                                        T
130      1153437                                   ................A........TGT  1153464
130      1525443                                .....C..G.TG......AA..........A  1525473
130      6742566                              ....C................A.T......T.G  6742534
130      7742451                                 .................A-........T.A  7742479
130      421226                                 ...T..G...T.A......C.......AGT.  421196
130      8105508                         .......GA.........T..A...AA.......A.C.  8105471
130      278666                                  ..T...........A.....C.....CTC.  278637
130      1193580                                  ...............T.A..T...A...A  1193608
130      5705261                                ...................A.........CT  5705291
130      7569149                              ............TG.T....AA....A.....A  7569181
130      2768204                                 ..................A..........A  2768175
130      7731861                             ..A............A......A.........T.  7731828
130      2091730                                    ...............A.........C.  2091756
130      41421                    ..T...A..A.T.....T...............A...C......A  41465
130      180922                                  ................A.A....A.....G  180951
130      4979412                    .......A.T...TC................AC.........A  4979454
130      2662735                           ....G..-................A....A..A..A  2662769
130      2705172                                ...................A.........C.  2705142
130      6942123                                  ..........T......A..........A  6942151
130      6830897                                   ................A.........TA  6830870
130      1245329                              ...T................AA.........TG  1245297
130      2886798                      ..A..A.T....C.......------..TA..........G  2886832
130      4591910                                 ................A.A..A.A...G--  4591883
130      4832339                    ....A..C.G...TC..........T.....A..A.T.....A  4832381
130      4936867                                   .......TG...A...A..G.......A  4936894
130      556817                  .....A.A..A.T..............A......AG......A.T.  556862
130      2944203                                                ..T...T.A.....A  2944189
130      3713995                                 ...C..............A.G.......CT  3713966
130      7777820                                 ..........G.....A.A..........A  7777790
                                                         \                     
                                                         |                     
                                                         T
130      7521698                  ..T...A..A....G.C........T.......A...A.....TG  7521654
130      1163181                 .....TA.A.G......CT...............A..........A  1163136
130      3696628                                     ..............A.........C.  3696603
130      468338                                 .............T...A.A.........T.  468368
130      1682265                                          ....A....-..........A  1682284
130      4669681                                  .................A.......A.C.  4669653
130      4817455                         ..A......C.....C............--------..  4817484
130      5876632                               .............T...G..A........TCT  5876601
130      3545242                                   ...G......T..G..A...A...A..G  3545269
130      575387                                   .....G....T.....T...A.A....TT  575359
130      1990706                                 .........T.A....A.A.........TT  1990677
130      6288926                                   ................A.......C..G  6288899
130      6920861                         .....TA.T........T........A..........A  6920824
130      1993860                  .........---............T......A.A..........G  1993819
130      1662736                                 ..................A..........A  1662765
130      6193499                                 .............G....A.........TT  6193470
130      7426735                                 ..T....A..........A...........  7426764
130      140887                      ...A..A.T...........G...-........T.A.....A  140846
                                                                  \            
                                                                  |            
                                                                  A
130      7733252                              ....C............A..TA..T....A.TG  7733284
130      1544564                  ..T...C..A.T....C................AGC......T.A  1544520
130      4842571                             ....T..............-..A.G.......T.  4842539
130      2512248                                 .............CA...A...........  2512219
130      2627996                     ......A.A....C................A.CT.....GTA  2627955
130      352354                                   ........T........A...C....AC.  352326
130      5960455                                   ..............A.A.......A...  5960428
130      5411122                              ...T..........A.................G  5411090
130      1013446                                 ................A.A........TC.  1013417
130      2154320                              ....C.....C.............GGA...--T  2154350
130      2540240                                   ................A........GTG  2540213
130      1121821                                ....C..G..G..-..G..A.......A...  1121792
130      3698459                                   ...............AA.......C.C.  3698486
130      7090876                                     ........G.....A....A.....G  7090901
130      8685747                     ...A..A.T....C..........T...A.A..G....AA.G  8685706
130      474014                                  ...........A......A..........G  474043
130      5518420                                      ......A......A..........G  5518444
130      733342                      ...T..A.T....C..........T.....A..........T  733383
130      5645431                              ....C.T.....T-.......-..........A  5645461
130      4691017                                 ..................-....T.....A  4691045
130      3389499                               ...C................-....A.....A  3389529
130      2131624                                   ...........G....A.G....T..C.  2131651
130      1494634                               ...C................-..TAA.....A  1494664
130      192420                                     ......T........-..........A  192395
130      7756889                                      ......TG.....A.C.......C.  7756913
130      3137529                         .....CAG..................A..........A  3137566
130      501327                      .......AT...T...........C...A.A..T........  501368
130      3912436                     ...A..A.T...............G.....A..T...A...A  3912477
130      2341840                                 .......C..........A..........A  2341811
130      185868                                     .............-.....CA....T.  185893
130      3877164                                     ..............A.........C.  3877189
130      5856297                     ...T..A.T....C.....C...A......A.......T..G  5856256
130      3956564                                ....T...............G......A.C.  3956594
130      7508326                                    ......A........A..TG.....C.  7508300
130      1446035                               .................G.TA...CA....C.  1446067
                                                         \                     
                                                         |                     
                                                         T
130      55762                           ..A......C............A...........T.TG  55725
130      4747624                     ...A..A.T....C................A..........G  4747583
130      7358956                                   ................A...--....C.  7358981
130      5778536                                 ....G............AA......A...A  5778507
130      1372705                              ....C.......A..T...A.A.......A..G  1372672
                                                                      \        
                                                                      |        
                                                                      A
130      3681327                                 ..................A.......T.C.  3681297
                                                               \               
                                                               |               
                                                               T
130      6960649                              ....C..............A.A.......TAT.  6960617
130      3330844                                     .......A......A...A.....C.  3330819
130      8851137                     ......A..T.TTG.........A....T.A.........TA  8851096
130      2319353                     ...A..A.T.....T...............A.C...T...TG  2319394
130      3092186                      ..A..A.T..T.C..............A..G...A.....A  3092146
130      4856269                            ..C..............GCA.A.A.........T.  4856303
130      5310180                                     ..............A.........T.  5310155
130      8096120                     ...A....TG...CA...............A........T.G  8096161
130      6961937                                ..........T...........GAA....T.  6961907
130      1273645                                                    ..........G  1273655
130      2521456                                   .........A.A..A.A.........TT  2521429
130      7479367                                     ............A.....A......T  7479392
130      2570194                         ......G.-.................A..........A  2570230
130      3116320                     ...A..A.T....C..........G.....A..........G  3116279
130      1584515                                 .......G..........A......A...A  1584544
130      6880988                                 ..................A......A.T.A  6881017
130      6663983                                 ..T...............A..........A  6664012
130      3608115                               ..............G..G..A....A....C.  3608083
                                                                       \       
                                                                       |       
                                                                       T
130      2299976                                  .................A.........C.  2300004
130      4081590                         .....CAG................-............A  4081554
130      7058632                         ..C...AG..................A..........A  7058669
130      2159030                         .....CAG..................A....A.....A  2158993
130      3097790                         .....CAG............G.....A..........A  3097827
130      2948256                        ......CAG.......G....G.....A..........A  2948218
130      4982410                      ..A..G.T....C...............AA..........G  4982369
                                                                  \            
                                                                  |            
                                                                  A
130      6806974                                 .........T........-..........A  6807002
130      1153774                       ....G.T....CTG.....T.AT..G..A..........A  1153735
130      351807                         ...A.T................A...AA...--....TG  351771
130      830175                   ..T...A....A.C..C............A...A...G...A..T  830130
                                           \                                   
                                           |                                   
                                           A
130      2203131                     ...A..A.T....C.....A.T.....G..A......A...G  2203172
130      3244586                                ...............-.A.A.........CT  3244557
130      1490175                     ...A....T..T.C.........AT....AA..T.......G  1490216
130      7013887                                              .....A.........CA  7013903
130      2944744                                 ..................A..........A  2944715
130      7975214                         .....TAA.........T........A..........A  7975177
130      4866949                                 ..................A..........A  4866978
130      2320503                         .....CAG........G.........A.G........A  2320466
130      2293330                                 ...T..............A..........-  2293302
130      6436980                         .....CAG..T......T......A.A..........A  6436943
130      405265                                  .............C....A........T.A  405294
130      3144028                                   ................A..........G  3144001
130      2106358                         .....TAG.........T.A....A.A.....G....A  2106395
130      8803949                         ..C...AG.........T.......AA........A.A  8803912
130      6549228                                ..C..........T.....A........---  6549201
130      7039133                  ..T...A..A.T....C................A.........    7039175
130      1106331                                 ..............A...A.........C.  1106361
                                                         \                     
                                                         |                     
                                                         T
130      106038                          .....C.G..................A..........A  106075
130      2054258                               ..T...........GG.G.......A..T.C.  2054290
                                                                       \       
                                                                       |       
                                                                       C
130      2931102                                 .......G.G........A..........A  2931131
130      7338439                         .....CAG..G...............A...A......A  7338402
130      609560                          ......AG..................A......T.G.A  609523
130      1162102                              ................-....A..T.....TC.  1162135
                                                   \               \           
                                                   |               |           
                                                   T               A
130      1405923                         .....CAG..................A..........A  1405886
130      4932715                                    .........G.....A..........A  4932741
130      6168492                         .....CAG............G.....A..........A  6168529
130      120823                          .....T..TC...............AA..........A  120786
130      3118086                         ..A..G................A...A....-.ATTT.  3118050
130      7033793                                 ..................A........TTT  7033822
130      1260024                                ...................AGC......TC.  1259994
130      6108357                         .....CAG..................A.......A..A  6108320
130      543192                                                          .....A  543187
130      5825064                                 .....A............A..........G  5825093
130      628441                                           ........TA.........C.  628462
                                                                      \        
                                                                      |        
                                                                      G
130      1522678                                ...T........TC....AA.........C.  1522648
130      7101577                         .....CAG...........A......A..........A  7101540
130      2020608                                 ...........CG.A...A..A....T.T.  2020579
130      5787525                         .....CAG..................A..T...A.T.A  5787562
130      7134880                     ...A..A.G....-................A...--.....G  7134918
130      6974460                     ......A.T....CT......T..T.....A.......T...  6974417
                                                                              \
                                                                              |
                                                                             GA
130      4851831                            ..C.........G........A.A......AT.T.  4851797
130      5438323                                 .........T......A.A..........A  5438294
130      6679685                                 ............G.A.A.A..........A  6679656
130      5779770                                 ...............G..A.........CT  5779741
130      1115598                                 .......C....C.....A...A......G  1115569
130      5281034                                   ..............A.A........--.  5281059
130      7396651                         ..C..C.G................A.A..........A  7396688
130      4590590                          ....C.T...........C......A..........A  4590626
130      5560697                           ..T.................T...A.........TG  5560732
130      2886476                         .....CAG..............A...A..........A  2886513
130      4743918                     ...A..A.T....C..........T.....A...........  4743961
                                                                              \
                                                                              |
                                                                             GG
130      7736980                         .....CAG..................A...AA.....A  7736943
130      4489990                                 .........T........A.......A..A  4489961
130      4848504                                 .........T.......TA...C......A  4848533
130      7791320                                 ........G.......A.A..........A  7791349
130      8006635                                 ........C.......A.A..T.......A  8006606
130      8840213                                 .........T.C......A..........A  8840242
130      999338                      ......A.T....C.............T..A..........   999298
130      1611858                              ....C.......T..T.....A..A....T..G  1611826
130      2904843                             ..C..C..............A.A........T..  2904876
130      4721400                                  ..........A....A.A...........  4721428
130      5024424                            .......T.............C...CT......C.  5024458
130      6607661                     ...A..A.T...T.................A..........   6607701
130      2903402                     ...A..A.T...TC.......G..C..GA.A..TA......-  2903442
130      6104691                         .....CAG..................A..G.......A  6104728
130      7726881                                ............A...G..A........TT.  7726911
130      2503460                                  .................A..........A  2503488
130      756785                           ....C.T..................A..........A  756821
130      1257509                     ...A..A.T.................A...A...........  1257552
                                                                             \ 
                                                                             | 
                                                                            AT
130      901961                      ......A.T....C...............AA.........--  902000
130      1513874                                 ............G.....A..........A  1513903
130      4758282                          ....T.G..................A...A......A  4758246
130      8643953                   .....A..A..............T....C...A..A....--..  8643912
130      734625                                  ..............A...A..........A  734654
130      7049199                                 ..................A..T.....T.A  7049170
130      8692015                                 ..............T...A...CA.....A  8691986
130      5699604                                  ........T........A..........A  5699576
130      6484915                     ...A..A.T.A...................A.........-T  6484875
130      66338                                   ...........A......A.........TA  66308
                                                                            \  
                                                                            |  
                                                                            A
130      3022687                               ...C................A.........C.  3022656
130      7362406                                  ............CA..AA.....TCT..G  7362378
130      7968830                                  .......G.......A.A........A.A  7968858
130      8673035                                 ..................A..........A  8673064
130      4679379                                  .......TT.-..T...A...........  4679352
130      6410261                                  .....G..........AA.G.....A..A  6410289
130      7985066                                  ........T.T.........A...CT..A  7985038
130      5044283                               ...........T.C....A.A.........TT  5044252
130      5067459                                ...................A.........CA  5067489
130      802711                                  ..................A......A...A  802740
130      4820591                                 ...G.....................A...A  4820620
130      6188100                         ..C...G..-.....G..........A..........A  6188136
130      7347078                          ....C.T......G...........A.........TA  7347041
                                                    \                          
                                                    |                          
                                                    C
130      3087108                                ...............C...A..T........  3087078
130      1210140                                ...................A.........TG  1210110
130      2747713                                   ..............A.A.........C.  2747686
130      6669326                             ....T.................A.........C.  6669293
130      2358932                               ...........T....T.TCA.......A.C.  2358901
130      551967                             ......C.........AG..G.TA..........G  552001
130      4803045                                 ........................T..T.A  4803016
130      4822999                                 ..................A..........A  4822970
130      2337311                                 ..............A...A..........-  2337283
130      5789590                                 ..................A..........A  5789619
130      5117678                                 ............GA.C..A..T.......A  5117707
130      3992440                                 .......G..........A..........G  3992411
130      7144425                                 ..................A.......AT.A  7144454
130      7469188                                 ..T............T..A..........A  7469159
130      861748                                    ......G.........A...........  861775
130      1782251                                .........G.....A.A.A..T.T......  1782221
130      2387902              ....A...T....A.T...TC.......T..C.....A.G.....--..  2387855
                                     \                                         
                                     |                                         
                                     T
130      1022210                              ...T............A....A..G.......A  1022243
                                                                            \  
                                                                            |  
                                                                            C
130      2114371                                 ..................A..TG......A  2114400
130      3830968                                ............C..A...A........TT.  3830998
130      6212430                                 ...........C.G....A..........A  6212401
130      1602636                                    .......G......AA........T.A  1602662
130      3602021                                 ..................A..........A  3602050
130      80921                       ...A..A.T....C..............AAA.......--..  80882
130      7148890                                 ..................A..........A  7148919
130      7728548                                     ..........A...A..........A  7728523
130      2070578                               ....T...............A......CT...  2070609
130      2628152                                 ..................A.........-G  2628180
130      849210                                   .................A.........C.  849182
130      5461674                              .....................A..........G  5461706
130      2844061                      ..A..A.T....C..............AT...T....--.T  2844099
130      3082079                                  ....A......G.....A...--......  3082105
130      7170210                              ....C.C.......A......A...........  7170252
                                                                              \
                                                                              |
                                                                     AGCAGAGACT
130      174234                          .....CAG..................A..........-  174270
130      2175535                              ...............T.....A....A.....G  2175503
130      5141648                       ....A.T....CT.............T.A..G.....-.T  5141686
130      6150182                                  .............A...A.........-.  6150155
130      1137248                                ..C...........GT...A.........T.  1137278
130      4465531                                 .......C..........A........T.A  4465502
130      2629309                                  ...............T.A.G.....T...  2629337
130      7503082                                 ................A.A....T...TC.  7503111
130      7683358                                ..................AA..........A  7683328
130      1845246                      ..A..A.T.....T...............A........--.  1845207
                                                              \                
                                                              |                
                                                              T
130      2965839                                ....C....GTGC......A.......C.-.  2965810
130      5437889                                  ................AA......A..C.  5437917
130      6204216                               ...................AA..T.....A..  6204185
130      1565720                                 ..................A..........A  1565691
130      2122689                                ..........T........A..........A  2122719
130      6891213                                 ................A.A..........A  6891242
130      490598                                   ......A..........A..G-.....C.  490625
130      2812084                                 ...........A......A..........A  2812113
130      2850725                                 ......................A...T..-  2850753
130      5009042                                 ................A............A  5009071
130      2613109                                 .................AA..........A  2613080
130      3989622                                 .........A........A..........A  3989651
130      4687455                                 ..................A......A...-  4687426
                                                                \              
                                                                |              
                                                                G
130      7499810                                 ..................A..........A  7499781
130      7067925                                 ..................T..T.....T.A  7067954
130      544962                                  ..................A..........A  544991
130      1259759                               ....................A..G.......A  1259790
130      4742918                                 ..................A..........A  4742889
130      4978866                                 ..................A......A...-  4978838
130      8171285                                 ...........T......A..........-  8171257
130      8352167                               ....................AG.....A..T.  8352136
130      3310983                                .........G.T...A...A..........A  3311013
130      947523                                 ...................A.........C.  947493
130      1639735                                 ............T.....A..........-  1639763
130      1710823                                 ...............T..A....A.....A  1710794
130      4066266                                 ..................A..........A  4066237
130      4609913                                 ................A.A..........A  4609884
130      5100788                                .....CAA.........A.A.......A.T.  5100758
130      6890316                                 .................CA..........-  6890344
130      7133027                                 ..................A..T.......A  7133056
130      7315086                                 ..G...............A..........A  7315057
130      7342012                                 ..T...............A..........-  7342040
130      7894980                                 ........G........AA.G........-  7894952
130      2427660                                 ..................A.........--  2427687
130      6966647                              ..T............T.....A.......ATT.  6966679
130      2348154                                 ............G.....A.G........A  2348125
130      4708193                                 ...T.....T........A..G.......G  4708164
130      513197                                  ..................A..T.....T.-  513225
130      1160664                                 ...C...G..........A..........A  1160635
130      1573033                                 ..............A...A........T.A  1573004
130      1661835                                    ...............A.........T.  1661861
130      1861105                                 .................AA..........-  1861077
130      3100136                                 ............T.....A..........A  3100165
130      5402052                                 ................A.A..........A  5402081
130      6657512                                 ..................A..........-  6657540
130      7662818                                 ....C.............A..........A  7662789
130      1390895                                     ..............A..........-  1390919
130      6724769                                 ...T............A.A.........CA  6724740
130      712158                               ..............A....A.A..........G  712190
130      869328                                  ..................A..........A  869357
130      6423790                                 .................AA..........A  6423761
130      8614477                                 ................A.A..........A  8614506
130      760018                                   .................A.........C.  760046
130      5835238                                  .................A.....G..T.-  5835265
130      991527                               ....C...........A...AA...CA....T.  991560
                                                                  \            
                                                                  |            
                                                                  A
130      2312938                                 ...........CT.....A..TG......A  2312967
130      807454                                  ........T.........A..........A  807483
130      6245944                                ..........G..G...A.A...........  6245974
130      1519109                                 ..........T.......A..........A  1519138
130      2110779                                 .......G..........A..........A  2110750
130      2187797                                 .........T........A..........A  2187768
130      2582043                                 .......G..........A..........A  2582072
130      2764808                                 .........T........A..........A  2764837
130      3008579                                 ...........T...G..A...C......A  3008608
130      4955006                                 .....G....G.......A..........A  4954977
130      5322246                                 ........GT........A..........A  5322217
130      1478260                                 ........G.........A..........A  1478231
130      1528588                                 .........T........A..........A  1528559
130      2759374                                 .........G.A......A..........A  2759345
130      2988734                                 .........A.A......A..........G  2988705
130      4008247                                 .......G....G.....A..........A  4008276
130      5111546                               ..........GA........A.....G...CT  5111515
130      7099478                                 ........C.........A..........A  7099507
130      7424381                                  .................A..........A  7424353
130      2532276                                 .........TG.......A..........A  2532247
130      4493699                                 ..T....G..........A..........A  4493670
130      5073776                                 ........G.........A..........A  5073805
130      6892841                                 ................ACA...A..A...A  6892870
130      7208037                                 ....A.............A..T....A..A  7208008
130      1026156                                 ............T.....AG.T.......A  1026127
130      2692872                                   .....G..........-.C.........  2692844
                                                                              \
                                                                              |
                                                                             AG
130      3751728                                 .........T..T.....A..........A  3751699
130      7059405                                  .................A..........A  7059377
130      1000726                              ....C.........CT.A...T......A...-  1000757
130      1228626                              ....C................A...--------  1228602
130      139908                                  ...T........G.....A.G........A  139879
130      1527809                                 ......C....A......A..........A  1527780
130      2193112                                 .........G....A...A..........A  2193141
130      5854298                                 ..T...............A...CA.....A  5854327
130      6252060                                ...................A..........G  6252030
130      6452013                               ................A.AC-........TC.  6451983
130      440952                                    .........CT....AA..........A  440925
130      605110                                        ...T.A......A..........A  605087
130      1607199                                  .........CA..A...T..........A  1607171
130      2871055                                 ..................A.......AA.A  2871026
130      5159327                                 ...........A......A..T.......A  5159356
130      7693683                                 ..A.....G.......A.A........T.A  7693712
130      2928096                                 .............CT..AA..A.......A  2928125
130      4754455                              ....C................A......A..TT  4754487
130      6658621                                 ....G.............A....TCA...A  6658592
130      8845226                                 ....C........CA...A..T.......A  8845197
130      7119948                                  ............G....A......A...A  7119976
130      746549                                  .....C............A.........C.  746520
130      2149770                                 ..................A........--.  2149797
130      2892724                               ..............G....AA.......C...  2892759
                                                                        \     \
                                                                        |     |
                                                                       AA    GT
130      4922781                               .............AG.....A.........C.  4922812
130      4982539                                 ..................A.......A.C.  4982568
130      6045831                                 .........TGT.G....A..........A  6045802
130      3018991                         ......G.-...............A.A..........A  3019027
130      1015712                                 ..................A..........A  1015741
130      1072770                                 ..................A..........A  1072741
130      2813219                                 ..................A..........G  2813190
130      3153557                                 ..................A..........A  3153586
130      4694144                                 ..................A..........A  4694115
130      842690                                  ..................A..........A  842661
130      860950                                  ..................A..........A  860979
130      2416594                                 ..................A..........A  2416565
130      2513523                                 ..................A..........G  2513552
130      2750932                                 ..T...............A........T.A  2750961
130      2893410                                 ..................A..........A  2893381
130      3369099                                 ..................A..........A  3369070
130      5052158                                 ..................A..........A  5052187
130      6836074                                 ..................A..T.......A  6836045
130      2806008                                 ..................A..........A  2805979
130      3706120                                 ..................A..........A  3706149
130      1640496                                 ..................A..........A  1640467
130      2484796                                 ..................A..........-  2484768
130      2786672                                 ............G.....A.........CA  2786701
130      2947223                                 ..................A........A.A  2947252
130      3136635                                 .................AA..........A  3136606
130      3695088                                 ..................A..........A  3695117
130      5016969                                 ..................A......A...A  5016998
130      5451570                                 ..............A...A..........A  5451541
130      6066445                                 ..................A..........A  6066416
130      6206414                                 ..T...............A..........A  6206385
130      81144                                   ..................A........T.A  81173
130      2747938                                  ......C.T........A..........A  2747910
130      3728216                                 ..................A..........A  3728245
130      5761573                                  ..........A......A.G.....A..A  5761545
130      6374393                                 ..................A..........A  6374364
130      7094400                                  .......G.........A..A.......A  7094428
130      788767                                  ................A.A..........A  788738
130      2718796                                 ..................A..T.......A  2718825
130      3174090                                 ..................A..........A  3174119
130      3925437                                ...................A..........A  3925407
130      5228394                                 ..T...............A...........  5228365
130      5871976                                 ...........A......A....A.....A  5872005
130      5993366                                 .................AA..........A  5993395
130      5995932                                 ..................A..........A  5995961
130      27342                                   ..................A......A...A  27313
130      787374                                  ..T...............A..........A  787403
130      1507402                                 ..................A..........A  1507373
130      1637280                                 ..................AG......T..G  1637309
130      2975500                                 ................A.A..........A  2975471
130      4542657                                 ..................A..........A  4542628
130      4652452                                 ...........A......A.......A..A  4652481
130      4952359                                 ..................A..........A  4952388
130      5656665                                 ..T...............A..........A  5656694
130      5848489                                 ..................A..........A  5848460
130      6030987                                 ..................A..T.......A  6031016
130      6292528                                 ..................A........T.A  6292557
130      6509319                                 ..................A....AT....A  6509290
130      6784413                                 ............G.....A....A.....A  6784442
130      7562988                                 ..................A..........A  7562959
130      2446911                                 ..................A..T.......T  2446882
130      2918410                                     ........GAA.A.A....A....T.  2918385
130      3268281                                 ..................A..........A  3268310
130      5561512                                 ..................A..........A  5561483
130      5949058                                 ..................A....A.A...A  5949029
130      8443972                                 ..................A..........A  8444001
130      58534                                   ............G....AA..........A  58563
130      161162                                  ..................A..........A  161191
130      708775                                  ...........A......A...C......A  708804
130      748316                                  ..................A........T.A  748345
130      826800                                  ..................A..........A  826771
130      1236774                                 ..................A..........A  1236803
130      1590158                                 .................AA..........A  1590187
130      2062829                                 ..................A.......A..A  2062800
130      2298961                                 ................A.A........T.A  2298990
130      2567911                                 ...C..............A..........A  2567940
130      2754818                                 ..................A........T.A  2754847
130      2915311                                 ..................A......A...A  2915340
130      3135835                                 .............G....A..........A  3135864
130      3371684                                 ..................A..T.......A  3371655
130      3387230                                 .............G....A..........A  3387259
130      3795610                                 ............G....AA...........  3795581
130      4707456                                 ..................A...CA.....A  4707427
130      4956109                                 .................AA..G.......A  4956138
130      5042081                                 .................AA..........A  5042052
130      5160347                                 ................A.A..........A  5160376
130      6181278                                 ..................A..........A  6181249
130      6250805                                 ..................A.......A..A  6250834
130      6334954                                 ....C.............A..........A  6334925
130      6608838                                 ..T...............A..........A  6608867
130      6810442                                 ............G.....A..........A  6810413
130      6962263                                 ..................A.G.....A..A  6962234
130      7124075                                 ...T..............A..........A  7124046
130      7399571                                 ..................A..........A  7399600
130      7526037                                 ..................A..........A  7526066
130      7676683                                 ................TTA..........A  7676654
130      7761637                               ................A...A.........T.  7761606
130      1008552                                 .................AA..........A  1008581
130      2099040                                 ..................A..T.....T.G  2099069
130      2516812                                 ..................A.........TG  2516783
130      2627517                                 ..................A......A...A  2627488
130      3026929                                  ...C..........G.CA.......A.CA  3026957
130      7836269                                 ..................A..........A  7836240
130      45280                                   .........G.A.....A...........A  45309
130      1107270                                 ................A.A..........A  1107299
130      1132621                                 ...............G..A..........A  1132592
130      4124668                                 ..................A..........A  4124697
130      8892360                                 ................A.A..A.......A  8892331
130      125823                                  ...........A......A..........A  125852
130      126963                                  ..................A..TG......A  126934
130      1673013                                 ...G..............A..........A  1673042
130      2921507                                 ...............G..A..T.......A  2921478
130      3738701                                 ..T.............T.A..........A  3738672
130      4906976                                 ...............C..A........T.A  4907005
130      5258912                                 ..................A..........A  5258883
130      5261575                                  ...............A.A..........A  5261603
130      5411890                                 ..................A..........A  5411919
130      5628604                                 ...........A......A.......A..A  5628575
130      5797285                                 ............T.....A.........CA  5797256
130      6149383                                 ..................A......A...A  6149412
130      7895495                                 ..................A.......A..A  7895466
130      8063037                                 ..T...............A.T.......GA  8063066
130      8315256                                 ....C.............A..........A  8315227
130      186525                                  ..................A...A......A  186496
130      1733444                                 ..................A..........G  1733415
130      4453611                                 ..................A..........A  4453582
130      4910336                                  ..........AG....CA..........A  4910364
130      5012988                                 ..................A..........A  5013018
                                                     \                         
                                                     |                         
                                                     C
130      5759308                                 ..T..C............A..........A  5759337
130      5842482                                 .................CC..........A  5842511
130      6158447                                 .................AA....T...T.A  6158476
130      6443531                                 ............G..G..A..........A  6443502
130      6455037                                 ..................A.GG.......A  6455008
130      7980201                                 ................-............-  7980174
130      166020                                  ..G...............A..G....A..A  166049
130      976282                             ......C.....CG........A..-..AG...T.  976249
130      1859188                                 .............A..A.A..........A  1859159
130      3733595                                 ..................A..........A  3733624
130      4828104                                 ..T.................C.....A..A  4828133
130      5230632                                 .................AA....A.....A  5230661
130      5964342                         ..A......C........................      5964309
130      6101763                                 ............G...A.A.......C..A  6101792
130      7182134                                 ..................A.......AT.A  7182163
130      7729389                                  .................A........TT.  7729417
130      1456354                                 ..................A.........CA  1456383
130      1677882                                     ............A..........TT.  1677857
130      2132591                                  ..C...G..TT......A.......A..A  2132563
130      2648388                                  ......G........A.A...CA.....A  2648416
130      2655285                                 ....C.............A..........A  2655314
130      2680664                                 ...C..............A...C......T  2680635
130      3594482                                   ................A......A..-T  3594456
130      5307906                                 ................A.A.......T..A  5307935
130      6997492                                 ......G.....G.....A..........A  6997521
130      7688130                                  ..G.....T........C..........A  7688158
130      781166                                  .............A....A......AA..A  781195
130      979116                                  ...........A....C.A........T.A  979145
130      4141982                                   ..........CC....A...G.G....-  4142008
130      4926067                                 .....CC...........A........AC.  4926038
130      6007247                                 ..................A..........A  6007276
130      1112760                                  .................A..........A  1112732
130      1442934                                 ..................A..........A  1442905
130      2096870                                  .................A..........A  2096842
130      1100214                                 ..................A..........A  1100185
130      1394359                                 ................A.A........A..  1394330
130      1537843                                 ............G.....A.......T..A  1537814
130      3729262                                 ..................A..........A  3729233
130      807705                                  ..................A..........A  807676
130      4109436                                  .....C...........A..........A  4109464
130      4879277                                  .................A..........A  4879305
130      6485077                                  .................A..T.......A  6485105
130      1692961                                 ..T...............A..........G  1692932
130      5533767                                 ..................A..........A  5533796
130      6813528                                 ..................C..........A  6813499
130      764907                                  ..................A..........A  764878
130      858185                                  ..................A.........--  858212
130      1091405                                 ..................A..........A  1091376
130      2082236                             ...T.C..............A.........--..  2082267
130      5037619                                 ..................A..........A  5037590
130      1118573                                  .................A..........A  1118601
130      1213285                                  .......T.......A.A..........A  1213257
130      1651420                                  .................A..........A  1651392
130      1669324                                 ..................A.........CA  1669294
                                                         \                     
                                                         |                     
                                                         T
130      2761741                                  .................A..........A  2761769
130      5316444                                 ............G.....A........T.A  5316415
130      5755144                                  ...............A.AT.........A  5755116
130      260544                                  ...C............A.A....C.....A  260515
130      770890                                  ....C.............A........T.A  770861
130      1500325                                 ..............C...A.......A..A  1500354
130      1658545                                 .............A....A..........A  1658516
130      4392817                                 .................AA........T.A  4392846
130      5153965                                 .........T..G.....A......A...A  5153936
130      7894134                                 ...........A......A..........A  7894105
130      1254788                                   .......A.A.G.G..A.........T.  1254815
130      1482589                                  ................TA.........CA  1482561
130      1983869                                  .................A..........A  1983841
130      3341263                                  .................A..........A  3341235
130      3950177                                  ....C............A..T.......A  3950149
130      4915385                                 ....C.............A..........A  4915356
130      172771                                  ..................A.........--  172744
130      1272670                                  .............A...A..........A  1272698
130      2539955                                 ..............A...A..........A  2539926
130      3093032                                  .................A......A...A  3093060
130      6430503                                 ........T......T..A......A.A.A  6430474
130      7119451                                  .................A..........A  7119423
130      2860868                                 ..T.............A.A..........A  2860839
130      2884083                                   ...........A..A.A......A..T.  2884110
130      5274285                                  ...........G.....A......A...A  5274257
130      6148548                                  .................A.......A..A  6148520
130      528785                                  ..................A..........A  528814
130      837103                                    ........T.......A..TG......A  837076
130      1681555                                  .................A.......A..A  1681527
130      6833065                              ...................A.A...........  6833097
130      1680618                                  ....C............A...CC.A.T.A  1680646
130      1884013                                   ......GT.......AA........T.A  1884040
130      3641771                                  ...............A.A...........  3641743
130      4967400                                   ..G.............A..........A  4967373
130      1137880                                 ..................A..........A  1137910
                                                          \                    
                                                          |                    
                                                          A
130      2500646                                  ......C...........G........CA  2500618
130      3826331                                  .................A..........A  3826303
130      6079222                                 ..................A.G........-  6079194
130      1454873                                   ...........G....A.........TG  1454900
130      1557392                                   ................A..........A  1557365
130      3715213                                     ......G.......A......A...A  3715188
130      6667414                                  ...........T.....A..........A  6667442
130      6764083                                  .................A..........-  6764056
130      1583995                                   .......G.......AA..........-  1584021
130      2630407                                      .............A..........A  2630383
130      5126441                                 ................-............A  5126413
130      1558726                                    ........C......A..........A  1558700
130      2459482                                  .......G.........A..........A  2459454
130      3029271                                  ...........GA..A.A..........A  3029243
130      6847393                                       ............A......T...A  6847416
130      6959622                                  ................AA........T.A  6959594
130      964989                                    .....A..........A.........GG  965016
130      2113739                                  .................A....T.....-  2113766
130      5242545                                   .........C......A.G........A  5242572
130      5945340                                   ..G.............A..........A  5945313
130      2742545                                  ...C.............A..........A  2742517
130      3690288                                      ............AA.........C.  3690312
130      7408809                                ..C................A.......A.T.  7408779
130      1494866                              ........G.....T.A....A...........  1494833
                                                                              \
                                                                              |
                                                                              C
130      2434661                                 ..T...............A....A.....-  2434689
130      5135182                                  .........T.....AAA..........A  5135210
130      5282785                                  .............A...A..........A  5282757
130      7819577                                     ..........A...A..........A  7819552
130      780926                                ....................A...C-...G..  780895
                                                         \                     
                                                         |                     
                                                         T
130      5307660                                       ............A..........A  5307637
130      3930135                         ...C..G..-............A..TA......A...A  3930099
130      6159999                                       ........A...A.......C...  6160022
130      1560854                                 ..................A..........G  1560825
130      3954285                                 ................A.A.......A...  3954314
130      5684474                              ....C................A..........   5684443
130      5767936                                   ..C.......T.....A..A.......A  5767909
130      6134739                               ..T........G...C....A...........  6134708
130      7895340                                   ..........T.A.A.A.......T..A  7895313
130      553473                                  ..................A....A.....A  553503
                                                         \                     
                                                         |                     
                                                         T
130      5118436                                   .........A......A......A...G  5118409
130      7246046                                    ...............A..........A  7246072
130      1150416                                 .........T......A............A  1150386
                                                         \                     
                                                         |                     
                                                         T
130      5491986                                 .........T.....G..A.......A.TG  5492015
130      1491760                                   ..........C.....A..T....--..  1491735
130      7763279                                 ................-............A  7763307
130      778024                                    ................A..T......C.  777997
130      3354573                                    ...............A..........A  3354547
130      3938072              ....A........A..-...--...............A..........A  3938118
                                     \                                         
                                     |                                         
                                     T
130      4760367                                    .............A.A..A.......A  4760393
130      1412788                                     .....T.......AA.......A..A  1412763
130      3336130                                 ................-.A..........A  3336102
130      3680273                                 .......-..........A....A.....A  3680301
130      3734008                                    ..G............A.........TA  3733982
130      5315335                                 ..................A.C..A.....A  5315364
130      6578316                                 ..................A...........  6578345
130      6854894                                  ...............-............A  6854921
130      7157642                                  .................A...--.....A  7157616
130      1600605                                     ..............A......A...A  1600630
130      2667285                                       ............A..........A  2667308
130      7642988                                  ...........TC....A...........  7642960
130      4673850                                      .............A..A.......A  4673826
130      8720194                                 ................-.....AA.....A  8720222
130      2477529                                     ..............A......-...A  2477505
130      5213753                                    ...............A..........A  5213779
130      3056342                              ....C................A....A....--  3056372
130      5938065                                 ..................-.........GA  5938093
130      4272142                                      .............A.......C..A  4272118
130      5636914                                ..........T........A..........-  5636885
130      1406538                                   ................A......--A..  1406513
130      6808076                                  .............A...-......A...A  6808049
130      2440857                               ....................A.........-.  2440887
130      2944015                                     ..............A..........A  2944040
130      3080645                                 ................A.-........T.A  3080617
130      1079420                                 ............T.....-..........A  1079391
                                                         \                     
                                                         |                     
                                                         T
130      2677771                                  ...G.............-......A...A  2677798
130      3998375                                   ................A.......TGT.  3998348
130      419299                                              ................CA  419316
130      5166893                                      .............A..........A  5166917
130      3943588                                    ...............-...C......A  3943563
130      5298717                                  ..........-......A..TA...A..A  5298744
130      976915                                     ....C.G........A..T....A..A  976941
130      1024348                                 ...............G..A...G..T...G  1024318
                                                         \                     
                                                         |                     
                                                         T
130      7363553                                 .......A.--.......-........G.A  7363527
130      869076                                ....T......T..TA.-..A...G.....C.  869046
130      1275646                                 ......C...........A..-.......A  1275674
130      2474702                                 ....C............A-..G.......A  2474674
130      6820786                                 ...C.....T....A..A-..........A  6820814
130      8812151                                  ........--.......-..........A  8812176
130      141954                                  ...C.....A........A..........A  141984
                                                           \                   
                                                           |                   
                                                           T
130      692500                          ......G.-......G..T.....A.-......A...A  692535
130      777402                                      ..........A.T.A..........A  777373
                                                                           \   
                                                                           |   
                                                                        TGAG
130      2058332                                 .........G.......T-......A...A  2058361
                                                            \                  
                                                            |                  
                                                            A
130      4677527                                 .................AA.........C.  4677498
130      6951471                                 ...........A....-....G.......A  6951443
130      966805                                  ..T........A.....A-..T.......A  966833
130      1160124                                         ....T.....A....A.....A  1160103
130      3054945                                   ......T............--A..A...  3054970
130      7608016                                           ........A..T....-..A  7608034
130      8359266                                ...................A..........   8359237
130      4915803                                 ........G.........A..........-  4915831
130      6822238                                 ..................-..........A  6822210
130      7046764                                 ..................A........A..  7046733
                                                                           \   
                                                                           |   
                                                                          GT
130      609888                                       .............A.........C.  609912
130      1127021                                 ........-.....A...A..........A  1127049
130      6306315                                 ................-.T......A...A  6306343
130      547027                                    .............G..A..........A  547000
130      5511924                                 .................AA..........A  5511954
                                                         \                     
                                                         |                     
                                                         T
130      6539685                                 ..................A.......--.T  6539658
130      4821916                                 .............G....A.C....T...A  4821886
                                                         \                     
                                                         |                     
                                                         T
130      5784893                                     ..........A...AG..........  5784918
130      1672670                                  .........CA.....A-.G........A  1672643
130      2597890                                   ............A...A.........T.  2597917
130      3127879                              .........C.....G.AG..A........A..  3127913
                                                                           \   
                                                                           |   
                                                                          AT
130      7044756                                     .......A.....A-..........A  7044732
130      8882518                                             ......A..........A  8882501
130      4311761                                 ................A.-..........A  4311733
130      196274                                  .............A....-..........A  196246
130      2843404                                 ..........-.......A...A......A  2843376
130      3180490                         .....TAG................-............A  3180454
130      692763                                  .........AT.....A.-......A...A  692791
130      6294008                                ...................A.........C.  6293977
                                                                            \  
                                                                            |  
                                                                            C
130      7557798                                        ...........A..........A  7557776
130      7597992                                 ..................A..TGA......  7597961
                                                                             \ 
                                                                             | 
                                                                            AA
130      605479                                  .....C......G.....A..-...CAA..  605451
130      2543645                                 ................T..........T.A  2543675
                                                         \                     
                                                         |                     
                                                         T
130      8443628                                      ....T...-..A.........A..A  8443651
130      982614                                      ............A.A.........TG  982639
130      4937945                                  .................-....A.....A  4937918
130      6706835                                    .....G.......A.A...........  6706863
                                                                             \ 
                                                                             | 
                                                                            TC
130      3132844                                    .............A.....--....TG  3132868
130      259248                                 ......C.G.G....TG........T...C.  259217
                                                                      \        
                                                                      |        
                                                                      G
130      4304220                                 .............................A  4304190
                                                                    \          
                                                                    |          
                                                                    A
130      1814838                                 .........T...G....-..........A  1814810
130      8110914                                  .................A.C.AA..---.  8110889
130      7651112                                    ......G...A..---...........  7651137
                                                                              \
                                                                              |
                                                                             AG
130      4764909                                   ................-.......A..A  4764935
130      7147582                                    ...............A..-......T.  7147607
130      5700753                       ....A.T....C.....-....T.A...A..........G  5700715
130      2806430                                ..C........---.A........A......  2806402
                                                                      \        
                                                                      |        
                                                                      A
130      8315716                                 .........T.......A-..........A  8315744
130      710322                                  .................A-..........G  710293
                                                     \                         
                                                     |                         
                                                     C
130      1710379                                 ................-A.........T.A  1710351
126      8215914                  ..T...A..A.T...TC.......T..T...A.A..........G  8215870
126      5778445                  ..T...A..A.T............T..T.....A..........A  5778489
126      2257366                  ..T...A..A.T....C................A.C.....ATTG  2257410
126      5914882                  ..T...A..A..C....T.C..........G.AA.......C..G  5914838
126      2658783                  ..T.....AA..........................AAA...TTG  2658739
126      7578343                  ..T...A..A.G.....T.C..C.T..C.....A.CG....A..G  7578299
126      8022372                    .......A.T..T.C......G.........AG.T...A.T.G  8022330
126      2450014                     ...A..A.T....C.......A..G.....A....A...A.G  2449973
126      9155155                     ...A..A.T..T..................A..........A  9155196
126      7414913                     ...A..A.T..T.C................A......A..TG  7414954
126      6587804                     ......A.T....C......G..AT.....AG.........G  6587845
126      1677638                     ...A..A.T...A.................A...CA...G.G  1677679
126      3039165                     ...T..A.T....C.............T..A.....G.AT.G  3039124
126      9164730                     ......A.T....C...............CAC.A.......G  9164771
126      2979456                     ......A.GG...C................A...A.G....G  2979497
126      3500836                     ...A..G.T....C.......TG.......A....A.A.T.G  3500877
126      4821257                     ...A....T....CT......T.AT...T.A..A.T.A...A  4821298
126      8454155                      ..A..A.T....C................A......A...A  8454195
126      3744376                      ..A..G.T..T.C............AG.............G  3744416
126      5497126                        ...A.T...T.................A..........A  5497088
126      3243476                       ....A...........G..G......A.A........T.G  3243515
126      4201591                       ....A.T..TG.....C.G...T................G  4201552
126      1809221                         ..A...C..CA......T...................G  1809184
126      1495093                         ..C..C.G..T...............A..........A  1495056
126      3689374                         ..A....T...............T..A.........TG  3689337
126      5074879                                  ....G.A....G.....A.C....T....  5074851
126      1470961                              ...........G...T.A...A..........T  1470929
126      5531288                          ....T.T..................A..TG......G  5531252
126      4877539                      ..A..A.T..T.C..........T...A.A..........G  4877579
126      6406051                                   ..........T.....A..........A  6406078
126      4204110                                .....A.........A.A.A..........A  4204080
126      4574266                              ....C..C...........AAA.......A.T.  4574234
126      7711370                              ....CT...G.C...T.....A.........CA  7711402
126      307530                          ..A.......................A......A...G  307493
126      650872                               ....A................A..........A  650904
126      2541933                              ....C.....C....T.....A...CA.....A  2541901
126      3606311                              ....C..C..........T..A..........G  3606343
126      5166329                               ..............C.....A.........T.  5166298
126      5859361                              .....................A.........TG  5859329
126      7607850                              ....C........G.......A..A...A...G  7607882
126      2862132                                 ............G.....A.........T.  2862161
126      3644859                              ....C..........G.....A......A.T.A  3644827
126      8608794                              .................A...A.........TG  8608762
126      1223681                              .................A.A.A....A..T..G  1223649
126      1541741                              ...T.........GAC................A  1541773
126      2651131                              ....C.....G.TGAT....AA..G.......G  2651163
126      7564588                              ....C................A.......C.TG  7564556
126      8979321                              ..T..........G.T..G.AA....A.A...G  8979353
126      7704072                                   ..........TCA...A...A...A.C.  7704045
126      5262949                              ..T.......G..........A..T.A..A.T.  5262981
126      2317075                               ..T.................A...........  2317106
126      4773613                               ...C...G......T.....A..........G  4773582
126      893413                                ..T.....A...........A..........A  893444
126      7996526                               .....T..............A........TC.  7996557
126      2567120                              ............T.......AA.........TG  2567152
126      3795488                               ....T...........T...A.........CT  3795519
126      1460373                               ....T...........A..AA..........A  1460342
126      5023933                              .....TG..............A......A...G  5023965
126      5737783                               ...C.............T..A.......T..G  5737752
126      7964044                               ...C....G..A..T...A.A..A..GA.T.G  7964013
126      8900291                              ....C............A..AA..T.......A  8900259
126      8397323                               .................T..A...........  8397354
126      3444380                                ..C................A...A....T.G  3444410
126      5199464                                   ...............AA.......A.C.  5199491
126      3494278                                 .......G..........A..........A  3494307
126      7393089                                ..C..........T.T...A..........G  7393119
126      3137229                                ..C...............AA.G.A......G  3137199
126      8753689                   .......C...G...............A.G..A..T......TG  8753736
                                             \     \                           
                                             |     |                           
                                            AT    TT
126      1025628                                 .............A..A.A...........  1025657
126      6265324                                 .............G....A.G.......C.  6265295
126      792224                                  ........T..ATAT...A...........  792195
126      3329792                                  ...A.............A.........C.  3329820
126      5518155                                 ..............A...A..........A  5518126
126      4867307                                 ...C.C.C......A...A..........G  4867336
126      4731318                                  .................A.........CA  4731290
126      6373871                                  ................CA...C.....C.  6373843
126      2705711                                ...A..G.G....G.....A.C.....A.CT  2705681
126      5534496                                 ..................A........T.G  5534467
126      5638878                                 ...........AT....TA..........A  5638849
126      7658822                                    ...............A..T...A..TG  7658848
126      2697552                                  ...........G...A.A..........G  2697580
126      2698248                                  .............A.A.A.G........G  2698220
126      3250361                                   .........A.GA...A.......T.T.  3250334
126      8567479                                   ......G..A......A..TG.....CT  8567452
126      5994323                                   ................A......A.G.A  5994296
126      3563871                                 ..A...............A..T...TATC.  3563900
126      9194877                                   ................A......A..TG  9194904
126      8286732                    ..G..G.G......-..............A.AG.........G  8286773
126      3787222                                   ................A..........A  3787195
126      5585241                                  .................A......AA.TG  5585269
126      4716458                                   ...C..........AAA......A...G  4716485
126      6369727                                   ...........A....A...A......G  6369700
126      8542899                                   ................A..........G  8542926
126      538830                                    .............G.AA..........A  538803
126      7907021                                ..C...............AA..........A  7906991
126      3842262                                   ................A..A......TG  3842235
126      1450416                                    ........AGCA...A..........A  1450390
126      5651452                                    ...........A.A.A.........C.  5651478
126      5966894                     ...A..A.G.......G....T.T-.....A...........  5966854
126      4064055                                     ..............A..........G  4064030
126      3605219                       ....A.TG...C.....C.T.A.A....A..........A  3605258
126      7480636                                       ....T.....T.A..GG..A..C.  7480613
126      5329077                                  .................A..........T  5329049
126      5462015                                 ...G.............AA..........G  5462044
126      3668704                                     .......AT...A............A  3668679
126      4813105                         ..G...CT.........T..T..GA.A..T.......A  4813068
126      6270159                          ...A..............T......A..TC.......  6270121
                                                  \                            
                                                  |                            
                                                 CT
126      1533996                                  ...........G....T........A.C.  1534024
126      1858218                    ....A..A.T...T..-........T..G..A..........G  1858259
126      7697174                                 .................AA...A.....C.  7697145
126      2333790                                 ...........A......A.......TTCT  2333761
126      8185374                                     .....T........A...........  8185399
126      5017221                                       ............A..........G  5017198
126      2739597                                   ................A..........G  2739624
126      1040221                             ......T....-....G.....A...........  1040253
126      2583651                     ...A..A.T..............CG...A.A..........A  2583610
126      8425335                            ..C............CA...G..A........TT.  8425371
                                                         \                     
                                                         |                     
                                                        GT
126      5339126                                   ......GTG.T....AA.......A..G  5339153
126      3488764                     ...A..A.T...TC................A..........G  3488805
126      5375949                         ..A..............T....A...A..........A  5375911
                                                         \                     
                                                         |                     
                                                         T
126      3745506                                    ...............A...CA...TT.  3745532
126      8229032                     ......A.TT...C......-..C...G.AA..........G  8229072
126      520708                                            ..C...........G....G  520727
126      7496436                               ....T..........A..A.A..G.....T.T  7496405
126      2619675                              ...T.............A.A.A........TT.  2619707
126      5407316                               ...C...C.G.....G...AAG.G.......A  5407347
126      9096422                  ..T...A..A.................T.AGA.A..........G  9096378
126      928035                   ..T...A..A.T...AC................A........A.A  927991
126      4840852                  ......A..A.T........A............A..........G  4840808
126      3239508                                 ..................A.........C.  3239479
126      1104975                                  .......T.........A...........  1104947
126      1698796                                             ......A..T....A..A  1698779
126      7898016                  ..C...A..A.TG...C............A...A..........A  7898060
126      581832                                 ..........T.AT.....A...........  581802
126      4468886                   ........A...C..C.........AT...A.A..........G  4468843
126      3014646                  ..T...A..A.T....CT...............A....A.....G  3014602
126      5767237                     ...A..A.T....C..G.............A..T.......G  5767278
126      8859939                            .....AC................A..........G  8859973
126      9147757                                 ........T.........A...........  9147786
126      5305548                    ..A....A.T....CT..A...T..C.....A....A.....G  5305590
126      1851782                     ...A..A.T.....................A..T.......A  1851823
126      3859024                     ...T..A.T..T.A................A..........A  3859065
126      1185180                     ...A..A.T....C................A..........G  1185221
126      5150698                     ...A..A....G...........T..A.C.A......A...G  5150657
126      2608628                    ....A..A.T...TC..........T.....A.....T....G  2608586
126      2645726                     ...C..A.T...T.................A..........G  2645685
126      4910195                     ...A..A.T..A.................AA..A......TG  4910154
126      6590281                     ......A.G....C................A..........A  6590322
126      4471391              ....C.....A..A.T....C.C..............A..........G  4471342
                                     \                                         
                                     |                                         
                                     T
126      3412530                     ...A..A.T.....T...............A......A...A  3412571
126      4642984                     ......A.T............T.AC.....A........A.G  4642943
126      4893361                     ...A..A.T...A...........T...A.A..........G  4893320
126      6328719                     ...A..A.T....C................A..........G  6328678
126      7335566                     ...A..A.T.C...................A.........TG  7335607
126      677601                      ......ACT..T................A.A........T.G  677560
126      6272137                     ...A..A......C..........T..G..A..........G  6272178
126      10860                       ...A..A.T....CT.....C......TA.A..........G  10819
126      2560646                     ...A..A.T..T.C........T.......AC.T.......A  2560605
126      4661800                     ...A..A.T............T.......AA..........A  4661841
126      7737164                                     .....T....A...A...........  7737139
126      1784890                      ..A..A.A....C.........T..A...A.........TG  1784850
126      4888409                     ...A..A.T..G..................A...C.....TG  4888450
126      6033511                     ......A.TG...C.G.C............A..........G  6033470
126      9021192                     ....C.A.T...TC.......G..T....AA..........A  9021233
126      1228366                     ...A....T...TC...............AA.....G...T.  1228325
126      2866314                     ..A...A.T..G...T....G.CAT.C...C...........  2866273
126      3551891                                   ..........T.A..AA........T.G  3551864
126      5361695                     ......AGT....C...G.....A......A.........TG  5361736
126      4780545                      ..A..A.T....C.......T........A..........A  4780585
126      8482774                     ......A.T....C..........G.A...A..........A  8482733
126      8450593                              .....G......T.T..-...A..........A  8450562
126      2432440                     ......A.T....ATGG.........A...A..........G  2432481
126      8041626                      .....A.G.C.T...........T.A...A...C......G  8041586
126      91838                                       ..............A.G........G  91813
126      6412594                    ....A..C.TT...C................A...C......G  6412552
126      3784115                   ....AC.A..T....C.......T..C...AAA..........A  3784072
126      4817458                  ..T...A..A.T...TC.......T.....-..A...........  4817502
                                                             \                 
                                                             |                 
                                                             G
126      101359                               ..G...........AT.A...A..........G  101391
126      4976397                      ...A.A.T...TC..........TG...AA..T.A.....G  4976357
126      6585620                                    ...............A.........TG  6585646
126      2665979                      .....A.T..T.CT......T..T....TA..........G  2665939
126      1338682                       ....A.T.....................A..........G  1338721
126      4764974                     ...A..C.T.....................A..........G  4765015
126      640489                      ...A..A......C................A.......T..G  640448
126      3988878                     ...A..A.T....C..........T..T..A..........G  3988837
126      4913751                    ....AG.A.....TC................A.........TG  4913793
126      2777365                     ...A..A.T.A..C..............-.A..........G  2777405
126      8840277                      .....A.T....C................A.........TG  8840237
126      1191843                     ...A..A...C..C..............A.A.........TG  1191802
126      5562191                     ...A..A.T..T............G.....A.......A..G  5562150
126      7908975                     ......A.T....CT............G..A........T.G  7908934
126      32033                                       .....T..T..G..A...A...T.C.  32008
126      3370069                     ...A..A.T....C...........CA..AA.......A...  3370028
126      4783160                                    .....T..TT.....A.........C.  4783186
126      5202456                                     ....CT........A.......ATCT  5202481
126      4814661                         ..G........C..........T...A..........A  4814624
126      3451973                      ..A..A.T....C........CA....CAA..........G  3451933
126      5242238                                    ...............A.........TT  5242264
126      6057604                       ....A..T..A.T.............A.A..........G  6057565
126      7934342                     ...A..A.T..T.C............A.A.A..........G  7934301
126      5061735                     ...A..A.T............T..G.....A.......CTCA  5061776
126      5591944                                ............TT...A.T..GCA..T.C.  5591974
126      7313128                         ..A......C....A...........A........TT.  7313165
126      8583358                         ..A.................T...A.A........T.G  8583321
126      6399137                     ...A..A.T....C.......T.....G..A..........G  6399178
126      8590057                                     ...A........A.-..........A  8590033
126      806999                      ...A..A.G.A.....A...G..A.............AA.CA  806958
126      1054870                         .......TTC...............AA..A......T.  1054833
126      4878678                               ....................-.........CA  4878710
                                                         \                     
                                                         |                     
                                                        TT
126      1731358                              ...........G.....A...A..........G  1731326
126      4837707                                     ..............A..........A  4837732
126      988067                   ..T...T....T.....................A.......A.TA  988112
                                           \                                   
                                           |                                   
                                           A
126      5446766                     ...A..A.T.....................A..T.....T.A  5446725
126      259671                             .....-.........T...C...ATT........A  259638
126      3914491                                      ...G.......A.A...........  3914515
126      7435156                           ..A....C................A..T.......G  7435121
126      990683                             .......T......T......A.A.GT......C.  990649
126      2525789                     ...A....T....C.............G.AA..........T  2525830
126      3307659                                                      ...T...T.  3307667
126      3093702                              ....C.......T......A.A.....GA.TT.  3093734
126      1378575                                 ..............A.A.A..........-  1378547
126      8387708                     ...T....T....C............A...A..GAA.....G  8387666
                                            \                                  
                                            |                                  
                                            A
126      1669656                               .............A......A....C..T.T.  1669625
126      4917053                            ....G.CA...............A.....T.....  4917019
126      7429478                             ....A.................A.........C.  7429445
126      7630845                              ....C..........TA..A.A........T.A  7630877
126      5454703                     ......A.TG.G.C......T.................A.TT  5454662
126      8817696                                   .............G.AA.........TT  8817669
126      5183798                              ....C..........T.....A..........A  5183766
126      8769251                              ....C................A..........G  8769219
126      644835                               ....C..C....T.....G..T.........TG  644867
126      2701414                              .....................A...........  2701382
126      4136294                     ...A..A...............CA....A.A..........A  4136253
126      6344364                              ....C............A...A......T...G  6344396
126      8462806                              ....C.............G..A.......C..G  8462774
126      9210441                              .....................A..........G  9210473
126      158887                               ...T.................A.........C.  158855
126      8441327                              ....C...........G..A.A.......A..G  8441295
126      37044                                .....T....A.T........A....A..A..G  37076
126      3874046                              ....CA.........T.....A.......A..T  3874014
126      1081743                            .....A...C...........TAA.........TA  1081777
126      4084358                              ..T............T..G..A..AA..A...G  4084390
126      4294525                              ....CT...............A........G.G  4294493
126      5285611                              ..............C..A...A.........CA  5285643
126      7306372                              ....C.............TA.A..........A  7306340
126      8419488                              ....C.........TG.....A..........G  8419456
126      2135572                              ....C..............AAA..T.......A  2135604
126      6191037                              ....C.............GA.AG.........A  6191005
126      7732545                              ....CT......T........A..T.....A.T  7732513
126      8251080                              ....C................A.......A..A  8251048
126      3057241                                 ..T.............AA...A.A.....G  3057210
                                                                            \  
                                                                            |  
                                                                           TT
126      2588778                      ..A..A.T....CT.C......AT.....A..T.......A  2588818
126      6645655                                                         ..A..A  6645650
126      6397707                               ....T...............A...........  6397676
126      921459                                ..............GG....A........TT.  921428
126      5518478                                ...................A......A..C.  5518508
126      7328130                               ...C................T.........TG  7328099
126      1740439                               ...C................A.........TG  1740408
126      388870                       ..A..A.T...TG......G.........C...........  388830
126      1808741                               ...C......CG....A...A.G........G  1808710
126      2940244                               ...C...............AA......AA..T  2940275
126      3211577                                ..C......GT....A...A...A......G  3211547
126      3819683                                       ............AG......C.T.  3819660
126      712057                              ..C...T..............AA..A....A.CT  712090
126      3074493                              ....C......G.G..G....A........TGA  3074525
126      1483480                               ..T.....CA.AT..C....A.........C.  1483449
126      3243962                                ..............G....A.........CT  3243992
126      3751006                               ..T........T.TG..T..A...........  3750975
126      5205284                               ...C.........A......A..TG......G  5205253
126      4837998                               ...C.......TG..A....A..T.....T.A  4838029
126      5373033                               ......C.G...........A.........C.  5373002
126      5862965                             ..C..C...........GC.A.A.T..A....C.  5862998
126      9189219                               ...C..........CA.CA.A.....C....A  9189250
126      3041419                                ...................A.........C.  3041449
126      1097778                              ............T.TT...A.A..........G  1097746
126      3212560                              .....................AC.........G  3212592
126      1480874                              ....C.........AG.....A..G....T...  1480842
126      3287850                                .......C....A......A........T.G  3287820
126      1861374                                  ................AA........--.  1861400
126      6396483                                ......C.......A.G..A.........CA  6396453
126      6978735                              .....G.....G...................C.  6978703
126      156895                                 ..............A.G..A.........C.  156865
126      2507922                                ..............GT...A........TT.  2507892
126      5074417                                .............T.A...A........A.A  5074447
126      911151                                 ..C.............CA.A..........G  911181
126      7343928                              .....TGC.............A.......A.CA  7343896
126      7936247                                                            ...  7936245
126      1577029                                ..C......GT.AT.....A..........G  1577059
126      8387425                                   ................A........TC.  8387398
126      3194621                                ..............G..T.A....A...TC.  3194591
126      7328619                                ..C............T.A.A.........T.  7328589
126      8026663                               .....C...........G..A.G....A..C.  8026632
126      8124904                                ..C................A..........G  8124934
126      7527248                                ...T......T.......A.....A.A.GTG  7527218
126      8618108                                ..C.......T..T.....A.........CA  8618078
126      4303793                                 .................CA..........A  4303764
126      2980884                                   ................A..........G  2980857
126      3233691                              ....CT...............A..T.......A  3233659
126      4430559                                 ................A.A.........C.  4430588
126      9077576                               ....................A...C.....C.  9077607
126      4297190                         ..A...C..C................A..........A  4297153
126      6198298                                 ........C...T.....A..........A  6198327
126      4182928                                 ..T...............T......A...A  4182899
126      436218                                  ........G.....T...A..........A  436189
126      3685012                                 .................AA......AT.C.  3684983
126      4741451                              ..A..............A...A..A.......A  4741419
126      5490132                                 ..................A..T...A..C.  5490103
126      6377684                                 ..T......T.C......A..........G  6377655
126      7241714                              ....C................A.......AA.G  7241746
126      7462545                                ........A.....GA.A...........C.  7462575
126      7762753                                ..C........T..A......G.........  7762723
126      8247954                               ...............G..A.A.........C.  8247923
126      8851346                                 ..T........T...G..A...........  8851375
126      4227826                                   ................A..........A  4227853
126      707914                                ..T.................A..A....T.CT  707883
126      1014621                                 .................AA..........A  1014650
126      3528327                                 ..................A..........A  3528356
126      4536999                               ...............G..A.AC.G...A....  4536968
126      6471443                               ...........T....AG..A.........TT  6471412
126      7422100                               ..T.................A........T..  7422131
126      2689628                                  .................A.......A.C.  2689600
126      3853028                                 ......C.......C..A...........G  3852999
126      8557553                                ..C...........G....A.......A.TG  8557523
126      1611883                               ...C................T.......ATT.  1611914
126      595513                                   ..............GT.A..G.......A  595485
126      2883547                                ..C...C...........AA....A.....G  2883517
126      3676508                                ......CA....AG.....A....CT.....  3676478
126      6409909                                ..C............A.A.A...CA......  6409879
126      7447115                               ..A.................A....A...ACT  7447146
126      7595192                                 ....C.............A...CA.....A  7595221
126      2820940                                  .............A.A.A..........G  2820968
126      6744781                             ....TC................A..........G  6744814
126      1208256                                 .........T...G....A..T.......A  1208227
126      1334399                                     ...........G..A.......A..A  1334424
126      5371305                                  ...............A.A...........  5371277
126      570945                                 ......C.....CT.....A.........C.  570915
126      1827509                                  ...C.............A.......AT..  1827481
126      2611953                             ............T....A.G..A...........  2611986
126      7305936                     ...A..A.T....C.........T.C....A..........A  7305895
126      8609614                               ..T......GT.........A...........  8609583
126      5541835                                  .................A..G......C.  5541863
126      2406194                                .............C..G..A..........T  2406224
126      2569969                     ......A.T..T.C.............G..A..........A  2570010
126      2778777                             ...T...T.C............A........TT.  2778810
126      3407744                                ...................A.........C.  3407774
126      3780314                                ...T...............A.........C.  3780344
126      5117659                            ..C.................G.TA.......AAT.  5117693
126      5771820                                .....G...G..C....CAA...G...A.C.  5771790
126      6473094                     ...A..G.T....CT...............A..........A  6473135
126      6762837                                ...................A.........CT  6762807
126      2693334                               ..T..C.........G.G.AA...........  2693303
126      5847357                               ...........TG...A.A.A...........  5847326
126      3649753                                  ........A.T..A.A.A........TGA  3649725
126      5911230                                  ....CG..T....A...A.........T.  5911258
126      5484135                                   ..............A.A........T.G  5484162
126      8980845                                  .................A.....T.....  8980873
126      8556495                                   ................AG........C.  8556522
126      1063955                                   .......T.......CA......A....  1063928
126      7927217                              ....C................A..........A  7927249
126      1818656                              .....................A......A....  1818688
126      2638515                                   .......T.AT....AA..........G  2638488
126      3580726                                   ..A............AA..T........  3580753
126      3774757                                   ...............TA..........G  3774784
126      6238973                                   .......G.C......A..........A  6238946
126      7929828                                   ................AG.........A  7929855
126      1108141                                 ..................A.........CA  1108170
126      1213255                                 ..................A.........-.  1213283
126      4464897                                 ....C.............A.........CT  4464926
126      8740432                                     ..............A..........A  8740407
126      2608364                                 .............G..AAA.........C.  2608393
126      3493321                                  ............CC...A.........T.  3493349
126      7399512                                   .......T..T.....A.G........G  7399539
126      7494248                                 ...............GA.A.........C.  7494277
126      7964577                                   ................A..TC......G  7964604
126      8371947                               .................G..A.........TG  8371916
126      2689959                      ..A..A.T....-..........T.....A......A...A  2689998
126      3400566                                    .....G.........A.........-.  3400541
126      1072464                                    ...........A.AA...........A  1072490
126      1851333                                 ..................A........TC.  1851362
126      2274375                                ...T.............A.A...G.....C.  2274405
126      2596451                                   ................A..T......C.  2596424
126      2806733                                   ..............A.A...G......A  2806760
126      6303771                                   .............G..A..........G  6303798
126      7660689                                ..............C....A.......A.C.  7660659
126      7804765                                 ................A.A..G......C.  7804736
126      8111073                              ....C............A...A...........  8111108
                                                                              \
                                                                              |
                                                                            GGC
126      3330321                                   .......G......A.A.......A...  3330294
126      3033728                                ..............G....A.........C.  3033758
126      3060029                                   .......A....A..AA.......T..G  3060002
126      3196756                                  .................A....A.A..TG  3196728
126      3327730                                ..................AA.........C.  3327760
126      3613388                                ............A......A.T.......CT  3613358
126      3881232                                   ........TA......A..........G  3881205
126      4307243                                   ..............AA..........CT  4307216
126      5399285                                 .....C.....AC....AA...CA......  5399256
126      6280398                                 ...........T......A.......T.C.  6280427
126      6713032                                 ..................A..........G  6713061
126      7176684                              ....C..........T...A.A...A......A  7176716
126      8101325                                ....G.C............A........T..  8101295
126      412967                                  ....C.........A.A.A....A..TTCT  412996
126      843473                                  ...........A..A...A......A..CT  843502
126      1792552                               .............A......A....A..A..A  1792583
126      3185329                                 ..................A..........G  3185300
126      3934363                                ...T...........A.A.AT.......GT.  3934333
126      3971854                                   ............A.T.A..........G  3971827
126      4031955                              ....C...........A....T..A.......A  4031987
126      5180384                                   .............G..A.........TA  5180357
126      5459978                                   ...........A..T.A...A......G  5460005
126      5709158                                ..............G.G..A.........C.  5709128
126      7094807                                 ............CA....A........--.  7094780
126      8020285                                   ................AG.A...A...A  8020312
126      9083937                                   .............G..A....A...--.  9083962
126      4463661                                  ..C..............A....A.....-  4463688
126      1299124                     ...A..A.......................A..........A  1299083
126      2353225                                 ..................A..........-  2353197
126      8602568                                 ..............TG.TA..........-  8602540
126      3204671                                    ...............A.........C.  3204697
126      717008                                   ....C............A..........A  716980
126      3684225                                 ...........A......A......AC.CA  3684254
126      4798138                               ...C..........G.....A...........  4798107
126      7267947                                  ...........T.T.A.A.........CT  7267975
126      9154308                                 .....C............A...........  9154279
126      32446                                   .................TA.........C.  32475
126      223214                                   ...........G..G..A.........C.  223186
126      3334487                                  ...C...G.........A...........  3334459
126      3833365                       ....A.......TG..............A.T........G  3833326
126      5558889                     ...A..A.T....C................T..T.......G  5558848
126      6378853                                  .................A.......A.CT  6378825
126      6819810                                    ....C.T......AAA......A...G  6819836
126      4771054                                    ......T.......AAG......T.TG  4771080
126      524784                                     .........T.T.T.A..A.......G  524758
126      3191003                                    ...............A.........C.  3191029
126      3892920                                  ...........T..G..A.......T.T.  3892948
126      3994960                                 ................A.A..........A  3994989
126      4743599                               ...C..AC..........A.A.........TA  4743568
126      5324385                                 ...........CT.....A..........-  5324413
126      5316788                                 ...........A......A..........-  5316760
126      7966302                  ..T...A..A.AT....-.C....T........A........TCA  7966259
126      66065                                      ......TG.T.....A..........G  66091
126      445520                                  ...........CC.AG..A.......A.CT  445491
126      1689218                                    ...............A..........-  1689193
126      3008817                                  ............AA...AG..CA....T.  3008789
126      5529220                                    ......TG.T.....A....A.....G  5529194
126      5618593                               ...................AA..T......CA  5618562
126      7982899                                 ...............GA.A.........CT  7982870
126      2547008                               ..T.....G...........AGG.......C.  2546977
126      3209775                                 ...........T.CA...A..........-  3209803
126      3367476                                  ...............A.A.G.......T.  3367504
126      4196733                                  ............GA..CA.........C.  4196761
126      5921344                                 ............CCA...C..A....T.C.  5921373
126      9015154                            ...C...G.........G.TT..A.........C.  9015188
126      3917383                              ...T.................A.........TT  3917415
126      3098257                                 ..................A..........A  3098286
126      3754926                                   ..............A.A.........CT  3754899
126      2668644                                   .............TT.A.......A.C.  2668617
126      7710081                                   ....G.G...G.....A..T.......G  7710054
126      78528                                  ..................AA........G.G  78498
126      309792                                 ...................A...........  309762
126      5410963                                     ......T.....A.A..........A  5410938
126      7286543                                     ..............A.......A.C.  7286518
126      7580398                                   .......TGA.G....T........G.A  7580425
126      8427781                                     .....T........A..........G  8427756
126      3937213                                .........GT....A...A......A.TT.  3937183
126      1647605                                    ....C......A...A...........  1647631
126      3972038                                   ..C.............A.........T.  3972065
126      4228053                                     ..............A.........TA  4228028
126      4541399                                ....-...........G..A.......A..A  4541428
126      5536425                                    ...............A.........TG  5536399
126      7946096                                 ............G....AA..........A  7946125
126      2744782                 ...T........A.....G-......C-......A...CA..T.TG  2744826
                                           \                                   
                                           |                                   
                                           A
126      4465998                         ......AG.C...............AA..........A  4465960
                                                     \                         
                                                     |                         
                                                     C
126      288279                                 ............A....AAA.......T.C.  288309
126      1759159                         ........TC............A...A........GC.  1759122
126      2674022                               ...C...............AA....AG...C.  2674053
126      3935977                                  ...........C...A.A........TC.  3935949
126      5334198                     ...A....T...TC................A.T.....A.CA  5334239
126      6712293                                   ................A...A...AG..  6712320
126      7969524                      ..A..G.T..T................A.A..........G  7969484
126      1792370                                ..C........C.......AT.A.....ATG  1792400
126      5763146                                     ......T.......A..T......TG  5763171
126      3116066                                    ...............A......A..C.  3116092
126      164301                                  .......G..........A......A..T.  164330
126      166343                                   .................A.........C.  166371
126      7332622                                   ................A...CA.....A  7332595
126      7623830                                 .......A........A.A.........C.  7623859
126      67370                                      ...............A........TC.  67396
126      2602223                                      .......................TG  2602247
126      5646798                                  ....G............A..........-  5646825
126      8247240                                    ...............A..........T  8247214
126      5974957                         ....T....C.......T..T.A..........A...G  5974920
126      6614175                               .....CA.............A........TC.  6614206
126      8615340                     ...A..G.T...T.............A...A....A..T...  8615299
126      222622                       .....A.T............T.......AA.....T.....  222582
126      256798                                  ..................AC........C.  256827
126      884373                      ...A..A.T...............T..G.............G  884414
126      2629617                              ....CT............T.............T  2629649
126      3780815                                    .........T.....A..T.....T.A  3780841
126      5752164                                ...............A...A.C.......C.  5752134
126      7640431                              ....C.....CG.....C..A-...GA.....T  7640400
126      8641129                                   .............T..A.......A.TA  8641156
126      5075788                      ..A..A.......-...........A.A.A......T...G  5075827
126      2853330                                      ....T.A.....AA..T......C.  2853354
126      4818357                                 ..............AT..A.........T.  4818386
126      8843828                     ...A..A......C.....C...AC.....A..........G  8843869
126      7973268                                 ...C.....T........A..........A  7973239
126      1014893                                     .........G.G..A..........A  1014918
126      4652809                                 ...........AG...ATA..........A  4652838
126      3776796                                 .................AAC........CA  3776767
126      5931209                                     ..............AC........C.  5931184
126      6975568                                     .......AC.....A..........A  6975543
126      4177157                     ...A....T..T..............T...A...C....G.G  4177116
126      4334880                                  .................A...A.....CT  4334852
126      4819591                                  .............C...A........TG.  4819619
126      8567762                                ...T........A.G....A..T......C.  8567732
126      6866912                               ...C.C..............AG.........G  6866881
126      914048                                        ............A........G.A  914025
126      1039327                              ..........G..........A.........TG  1039294
                                                  \                            
                                                  |                            
                                                  A
126      1791841                                    ........A......A..........G  1791815
126      5001170                              ..T.............A...TA....A.....G  5001202
126      5313642                                   ......GA......T.A..T..G.T.T.  5313615
126      4276797                                 ........G.......A.A..........G  4276826
126      5621879                                  ...........G.....A..T....A.-.  5621851
                                                                   \           
                                                                   |           
                                                                   T
126      6767776                       ....A.T....CA.C..CC.T.G...A.A..........A  6767815
126      6920956                                                       .......A  6920963
126      1598532                               ....T..............A...-----..TA  1598558
126      2653042                                       .....A...G..A..........G  2653065
126      2713209                                     ............A.A..T....A.TG  2713184
126      2820598                                .............GA.G..A.........CT  2820628
126      8091470                                 ................A.A..A...ATGT.  8091441
126      8435705                                  ............G....A...A....TTG  8435733
126      8733257                                   ................A........AGG  8733230
126      5004159                                 ..................A...........  5004190
                                                                             \ 
                                                                             | 
                                                                            AA
126      9144970                         .....CAG..................A......A...A  9145007
126      2534491                                 ..................A..........G  2534520
126      2688373                                 ..................A..........A  2688403
                                                         \                     
                                                         |                     
                                                         G
126      8919771                                  .................A..........A  8919743
126      4780119                                 ...C..............A........TGA  4780090
126      5846681                                 ..................A..........A  5846710
126      8576957                                 ..................A..........A  8576928
126      1566092                     ...A..G.T..................G.AA.........TT  1566133
126      7781799                                  .................A..........A  7781771
126      2771872                                 ..................A.........CA  2771843
126      3311926                                ....-..............A...C....TC.  3311897
126      4198655                                   ................A....A.....A  4198682
126      1735798                                 .......G......A...A..........A  1735827
126      6822458                                     ..........A...A...........  6822433
126      8962472                                      .......T.....A..........G  8962496
126      2642829                                  .................A........-.A  2642856
126      2862462                                 ..T.....C........AA..........A  2862433
126      5303820                               .....-...........T..A.........TT  5303790
126      6953980                                     .........AA...A..........A  6953955
126      2573572                                      .............A........T.A  2573548
126      3020771                     ...A..A.T....-..............A.A...........  3020811
126      3895484                                    ...............A........G.G  3895510
126      6402892                                   ......G....AA..AA...........  6402919
126      6870105                                   .........T.....AA..........G  6870078
126      7987337                                 .......G..CA......A..........A  7987308
126      643318                            ...C.T...C..C...........AG........-.  643352
126      1176126                                  ........TTA......A.......A..A  1176154
126      1867422                                     .....T........A......CT.TG  1867447
126      2281289                                   ...............AA...A-...T.A  2281315
126      5126605                               ...............A..AAA...........  5126636
126      5547926                                 .........T........A..T.......A  5547955
126      5084532                                 ............G...CAA..........A  5084503
126      4809840                                 ..................A......A.T.A  4809869
126      7496613                                 ..................A..........A  7496584
126      1377756                                   ................A..........A  1377729
126      7436967                                 ......A...........A..........A  7436996
126      1634290                                 ...............G.............A  1634261
126      2695361                                 ..................A..........A  2695332
126      3440289                                 ..................A..........A  3440260
126      6400649                                 ..................A..........A  6400620
126      1592909                                  .............A...A..........A  1592881
126      2844815                                ...................A..........A  2844845
126      2880590                                 ..................A..........G  2880561
126      7880162                                  .................A..........A  7880134
126      1497840                                 ..................A..........T  1497811
126      1800189                                 .................AA..........A  1800160
126      3305368                                 ..................A..........A  3305339
126      3400273                     ...A..A......C.....-........A.C..........G  3400233
126      4817216                                 ..................A..........A  4817245
126      4843571                                 ..................A........T.A  4843600
126      7391637                                 ...G..............A...........  7391666
126      7882179                         ..C...AG..................A........T.A  7882216
126      8195440                                 .....C............A..........A  8195411
126      8651877                                 ..................A.......T..A  8651848
126      8928264                                 ..................A..........A  8928293
126      3112549                                  ......G........A.A...........  3112521
126      2604394                                 .............G....A...G......A  2604365
126      3974936                     ...C..A.T....C.............T..A..........G  3974895
126      7753383                                   ................A..........A  7753356
126      8956909                         .....CAG............G.....A..........G  8956946
126      27646                                   ....A.............A..........A  27675
126      1281411                                 ..................A..........A  1281440
126      1333570                                ...................A.........C.  1333600
126      2428048                                 ..............A...A..........A  2428077
126      2543887                                 ..................A..........A  2543916
126      3597374                                 ..................A.T........A  3597345
126      3861105                                 ................A.A..........A  3861076
126      4935003                                 ..............C...A......T....  4934974
126      5688105                                 ..................A..........A  5688076
126      6708490                                 ......G...........A..........A  6708519
126      7279258                                  ..G..............A..........A  7279230
126      7548310                                 ..................A.......A.T.  7548281
126      7766210                                 ............G.....A..........A  7766239
126      8101497                                 ................A.A..........A  8101468
126      8525499                                 ..................A..........A  8525528
126      8968137                                 ..................A..........A  8968108
126      2671349                                 .........TC.......A..G.......A  2671378
126      3901825                                    ............G..A..........A  3901851
126      7018871                                 ........G.........A..........A  7018900
126      8619703                                  .................A..........A  8619731
126      3165259                         .....TGG............G.....A..........A  3165222
126      3794675                                 ....A.............A......A...A  3794646
126      4104506                                 ...........A......A........T.-  4104534
126      4111297                                 ..............T...A.T........A  4111268
126      5711914                                 ......G...........A..........A  5711885
126      5774679                                 ..................A..........A  5774650
126      8143635                                 ..................A..........G  8143664
126      8493615                                 ..................A..T.......A  8493586
126      8555270                                 ..................A..........A  8555299
126      8907029                                 ..................A..........A  8907000
126      176887                      ..A...A.T....C................A...A......A  176846
126      3730973                                  .................A.........CA  3731001
126      6443141                                    ......G........A..A.......T  6443167
126      2386907                                   ............A...A......A...A  2386934
126      1896849                                      .............AT.....A...G  1896873
126      2532982                                 ..T.............A.A..........G  2532953
126      3320836                               .....T..........A...A..T......T.  3320805
126      5428739                              ....-................A..........G  5428708
126      6187678                                 ..................A.T.....A..A  6187649
126      6277668                                ..C..............A.A.G.......C.  6277638
126      6649617                                 ..................AC.......T.A  6649588
126      7538309                                 ...........AG.....A..........A  7538280
126      7873486                                 ..............A...A..........A  7873515
126      114718                                  .........T......AAA..TG......A  114689
126      989557                                     ........TT..G..A..TG.......  989531
126      1346988                               ..............G.....A.CAG...A.CT  1346957
126      3353890                                  ...........C....AA..........A  3353918
126      3996222                                 ...........A......A......A...A  3996193
126      7549540                                    ....C.......T.AA.......AAT.  7549514
126      2536698                                 ....C.............A..........A  2536727
126      3531401                                  ......C...T......A..........G  3531373
126      3583211                                 ..................A..........A  3583182
126      6940817                                 ............T.....A...C......A  6940788
126      3165542                                      .......G................G  3165518
126      3224810                     ...A..A.T...T...........T.....A..T.......G  3224769
126      3529481                                  ............A.G..A.........C.  3529453
126      4889907                                  ..............GA.A........ACT  4889879
126      6415107                                  ........................A.TC.  6415079
126      8402365                                    .....T....GA...A...........  8402391
126      7556675                                ..A...C......G....C-...A...AGC.  7556646
126      1053845                                 .......G..........A........TC.  1053874
126      1084990                                 ....G.............A.......T..A  1084961
126      1826908                                     ..C...........A.......A.CA  1826933
126      4312360                                    ..C......G.....A.......A.C.  4312386
126      4376845                                                       ...A.A..  4376838
126      4419612                                 .................AA..TG..A.T.A  4419641
126      5461255                                       ......G.....A..G....A.T.  5461278
126      5753840                                    ...............A...C......G  5753814
126      6385107                                 ............G.A...A..........A  6385136
126      6642468                                 ...G..............AC......A..A  6642439
126      7061188                                 ............C.............T.CA  7061217
126      3061016                         .....CAG...C....G.........A..........A  3061053
126      3264061                         .....CAG..................A..G.......A  3264098
126      36744                                   .............................A  36773
126      6214216                                 ..................A..........A  6214245
126      7858982                                 .........T........A..........A  7859011
126      3046023                                   ................A..........A  3046050
126      3604954                                  ..............G..A..........A  3604982
126      4657736                              ..................G..A.........T.  4657768
126      8459560                         ..A......C.......G..T.....A..........A  8459523
126      1442854                                .........T......G..A........A..  1442823
                                                          \                    
                                                          |                    
                                                          G
126      3210486                                  .................A..........A  3210514
126      7935807                                 .................AA..........A  7935778
126      8935482                                 ...............T..A..........G  8935453
126      6033242                                  .....G....A......A...........  6033270
126      9147223                                 ..................A..........A  9147194
126      1240732                                 ......CG..........A..........A  1240703
126      2502573                                 .......C..........A..........A  2502544
126      3022745                                 ..T...............A..........A  3022774
126      4197621                                 .......C..........A..........A  4197592
126      4207139                  ......A..A.T...............T.....A..........A  4207095
126      6763256                                 ..................AG...A.....A  6763285
126      6927468                                 .......G..........A..........A  6927497
126      7975378                                   ................A...G......A  7975351
126      8348439                                 .......C.T........A......A...A  8348468
126      8709281                              ....C...........G....A..........G  8709313
126      1749159                                 .................C...........A  1749189
                                                                     \         
                                                                     |         
                                                                     T
126      2406011                                  ................AA..T.A.....A  2405983
126      3943800                                 ................A.A..........A  3943771
126      1740810                                   .......TG.......A........T.A  1740783
126      2909731                                 ..................-..........A  2909703
126      3036547                                 .......G..........A..........A  3036576
126      5287506                                 .................AA..........A  5287535
126      5427448                                ..........T.C......A..........A  5427418
126      7714153                                 ...........A......A...G....T.G  7714124
126      149377                                  ...T..............A.T......A.G  149348
126      314546                                  ..................A....A..A..A  314517
126      820151                                  ...............G..A.......A..A  820180
126      858440                                  ....CC....T.G.....A..........A  858469
126      2459725                                 ..................A..TG......A  2459754
126      2640306                                   ................A..........A  2640333
126      2668993                     .........T............T.......A..........A  2668947
                                                 \                             
                                                 |                             
                                             TCCAG
126      3200805                 ...A...A..A.T......G.........A.T.AA..T.......G  3200850
126      3307197                                 ........G.........A..........A  3307168
126      8937730                                 .........T......T.A..TG......A  8937701
126      775107                                  ..................A......A....  775078
126      2547751                                   ..C.............A.......T.C.  2547778
126      3755366                                 ..................A..........A  3755337
126      5292538                                  .......C........AA..........T  5292510
126      6197382                                 ..................A..........A  6197353
126      6649516                                          .........A..........G  6649496
126      8489931                                 ..................A....A.....A  8489902
126      9010557                                  ...............CAA..........G  9010528
                                                                       \       
                                                                       |       
                                                                       A
126      604926                          .....CAG.........G........A.......T..A  604963
126      1034532                                 .......G..........A..TG......A  1034503
126      3037842                                 .........T........C........GCA  3037871
126      4370454                                 ..T..............AA......A...A  4370483
126      5486617                                .......G..........AA..A......C.  5486647
126      6766225                                 .......G..........A........T.A  6766196
126      6796830                                 ..T....C..........A..........A  6796859
126      7765548                                 .........T.......AA..........A  7765519
126      2516344                                  ......G.........AA..........A  2516316
126      3985633                                         ..........A..........A  3985612
126      5456199                                 .............A....A..........A  5456228
126      7739973                                 ..................A........T.A  7740002
126      7974876                       ....A.T.......C.G....CT.....A..........G  7974836
                                                          \                    
                                                          |                    
                                                          A
126      932775                          ..A..C.A..................A..TCA..A.T.  932738
126      1850490                                 .......G...T....A.A..........A  1850459
                                                                       \       
                                                                       |       
                                                                      AT
126      2562992                                     .......A......A....T.....A  2562967
126      2858806                                       ............A.........CA  2858783
126      5099775                                     ....CT........A........T.A  5099750
126      7680567                                 .......-.G........A..........A  7680595
126      7790335                                   ......G....CA...A..........G  7790362
126      8777526                                 .........T..G.....A....-.....A  8777554
126      1323196                         ..C..C.A..................A........TGA  1323158
                                                         \                     
                                                         |                     
                                                         T
126      1551630                                 .................AA..........A  1551662
                                                                      \        
                                                                      |        
                                                                    AAA
126      2797977                                 .........TG....TA.A...A......A  2798006
126      7353835                                 ........G.......A.A..........A  7353864
126      8626004                                 .........A........A.......C..A  8626033
126      1286354                                  ....C.G..........A..........A  1286382
126      1732848                                 ..................A..........A  1732819
126      2509256                                   ...C............A.........C.  2509283
126      4638212                                   ................A..........G  4638185
126      5625855                                 ..G...............A.--......CA  5625828
126      5915036                                  ............GA.TAA..........A  5915064
126      610088                                  .......G....C.....A...C....A.A  610059
126      945943                                           .........A..........A  945923
126      8533988                                                  .............  8533976
126      8889595                                 .............C..A.-....A.....A  8889623
126      144995                                      ..............A...A....A..  145020
126      1268159                                   .............G..T........TT.  1268186
126      2286935                                 .......G.....G....-..........A  2286963
126      2522832                     ......A.T....C...............AA....A.....A  2522791
126      8553927                                 ..A..........AAG..A.........T.  8553956
126      777671                                  .......G..........A..GC......A  777642
126      1857119                     ...A..A.T...AC...........AA...A..........G  1857078
126      2590335                                           .....G..A..........A  2590354
126      2923863                                     ..............-..TG.....GA  2923839
126      3820014                                  ......G..........A....A..TT.A  3820042
126      7442589                                     .......TG...A.A...........  7442614
126      2783965                                 .................AA..........A  2783936
126      905602                                  ..................A..........A  905631
126      1249792                              ..A.................AA..........A  1249824
126      2780828                                 ..................A..........A  2780799
126      5354467                                 .......G..........A..........A  5354496
126      3343870                                 ................A.-..........A  3343842
126      5852875                                 ..................A..TG......A  5852904
126      1224195                                 ..................A..........A  1224166
126      7297592                                 ..................A..........A  7297621
126      2460207                                 .................CA........A.A  2460178
126      2465143                                 ..................A......A...A  2465114
126      4688109                                 ..........G.......A..G....A..A  4688080
126      1322355                                 ...............G..A..........-  1322383
126      6360417                     ...A..A.T.G.T.................A........G..  6360460
                                                                           \   
                                                                           |   
                                                                          GT
126      6427705                                   ................-..........A  6427731
126      8391710                                 .......C..........A..........A  8391739
126      613688                                    ................A..T........  613715
126      768247                                  .......G..........A..........A  768218
126      2334884                                 ...........A......A..........A  2334855
126      6996283                                 ..................A..........A  6996312
126      453881                                  .........T......A.A.......A..A  453910
126      7432985                                  .................A..T......--  7433011
126      263671                          .....CAA................A.A.........CA  263634
126      652185                                  .....C............AG.........A  652214
126      983594                                  .......-..........A..........A  983622
126      997129                                   .......-.........-..T.......A  997155
126      1600793                                 .........T........A..........A  1600764
126      5515256                                  ........T..T.....A..........A  5515228
126      8449539                                 ...C...G..........A..........A  8449510
126      8539302                             ....TC................A..........A  8539335
126      279999                          .....-.G...T.G...T.......AA..........A  279963
126      894008                           ....C.T..T........A......A......C..CA  894044
126      3083586                                    ...........A...A...........  3083614
                                                                              \
                                                                              |
                                                                             AG
126      2432057                                 ................-.A..........A  2432085
126      2715902                                    ........T..A..AA......A....  2715928
126      4822339                                 ........G.........A..........A  4822310
126      7307208                                    ...............A...........  7307234
126      140876                                  ..G.....TT........A..........A  140905
126      4183619                              ....CT...........A...A..........G  4183651
126      1428444                                 .............................A  1428411
                                                                  \   \        
                                                                  |   |        
                                                                GAA   G
126      2569730                                   ................A........T.A  2569757
126      4628201                               ...C.....A....G.....AG.........T  4628170
126      5459702                                 ..T...............A..........A  5459673
126      5944429                                    ...........AT.AA.........C.  5944455
126      6397497                                  ............AA...A........TT.  6397525
126      6646816                                 .............A..A.A..A...A..TA  6646845
126      7997567                                 ..T...............A..........A  7997596
126      3669554                                 ................A.A.......--..  3669527
126      5321423                                 .......C.........AA..T.......A  5321452
126      5870861                              ....C.......T....A.A.A..A.......G  5870893
126      4230948                           ......T.T...........A.A.A.........T.  4230983
126      4827283                     ..A.....A.....G-..............A.........TG  4827243
126      8418331                                     .....T.TT.....A...........  8418306
126      1349384                         .....CAG...T..............A......A..CA  1349421
126      6242673                             ......................A...........  6242708
                                                    \                          
                                                    |                          
                                                   CC
126      8718622                                 ..................A.......A..A  8718651
126      6521972                                  .................A...CA.....A  6521944
126      1705340                                  .................A........TGA  1705368
126      9151755                                 ..................TG..C.......  9151784
126      6936246                                 ............G.....A...........  6936215
                                                                              \
                                                                              |
                                                                             AG
126      8792252                              ....C...............AA.G...G....G  8792220
126      1565089                                ...T........A......A.........C.  1565119
126      3291183                               ....................A........AC.  3291214
126      5042789                                ..C.......T.....TA.A...G.....T.  5042819
126      3051897                  ..T......A.T..T.C..........T.....A.GT.......A  3051941
126      1008966                                 .......G..........A..T...A...A  1008937
126      3070023                               ...C................A..........A  3070054
126      4187410                                          .....A...C.......T.T.  4187430
126      4620703                                 ..................T..T....TA.A  4620732
126      6561594                                 ..................A.......A...  6561625
                                                                              \
                                                                              |
                                                                             AT
126      6988116                                 ........T..T......A...........  6988087
126      3449644                                 ....C....T.....G..A.......T..A  3449673
126      217752                                 ............T......A.......T.T.  217722
126      3965956                                     ..............A.........TG  3965981
126      4065848                                ..............GA...A.......A.C.  4065878
126      4427142                                      ....A.....GA.A...........  4427118
126      9185319                              ....C..A...........A.A........T.G  9185287
126      3942531                              ....C................A......TAA..  3942563
126      6336601                     ...A..A.T....C.......T.A...T..A........T.-  6336561
126      8024547                                   ...............---..A..----.  8024527
126      732068                                 ........G.........TA.......AAT.  732038
126      6374175                                ............C.GA...A..T........  6374145
126      3541957                               .........C.......T..A...........  3541926
126      6587568                                 ...............G..A.........T.  6587539
126      7374517                                 ....C...........A.A..........A  7374488
126      4784029                                  .................A..........A  4784001
126      4739861                                 ..............A...-....A.....A  4739889
126      5169507                               ..................A.A........TT.  5169476
126      7006317                                     ....C.........A........G.A  7006292
126      267690                                  ........T-...GA...........T..G  267662
126      8547938                                 ...........AG.....A.........CA  8547909
126      3511635                     ...A..G.T.G..........A.-..A....T.........G  3511595
126      4683302                                 .................CA..A.......A  4683273
126      5999648                                 ............G.....A..........A  5999677
126      814193                                   .................A........A.A  814221
126      1606054                                 ........GTG.G.....A...........  1606025
126      3999825                               ...............A....A.........CT  3999794
126      4584918                              ....C..........T....AA...CA.A...A  4584886
126      5558581                                ............AG.....A....A....TG  5558611
126      3974632                     ...A..A.T....C.......---...T..A.........TG  3974594
126      7579722                                  .................A..........A  7579694
126      7503961                                 ..................A..........A  7503932
126      8078597                                 .........T.....G..A..........G  8078626
126      7463856                              ............T..-.CT..A..A.......G  7463887
126      4804502                                 ..............A...A......A...A  4804473
126      8013767                     ...A..G.T....C..........G...TAA..........A  8013808
126      1317558                              ....C...........G....A.........C.  1317590
126      1158685                                      ..........G............TG  1158709
126      2814195                                     ..............A.........TG  2814170
126      3369517                     ..A...A.T...............T.....A.......--..  3369478
126      3550222                             ..A...............A...A.........CT  3550189
126      3881388                                 ...T......T.......A..........G  3881359
126      5759670                                  .................A..TG.......  5759642
126      8548343                                 .......C..........A.........C.  8548314
126      3268155                                  .......G..TG.A.A.A.........C.  3268183
126      6927212                     ...A..A.T....C..........T....AA.......A..A  6927253
126      1831832                                  .................A.........CA  1831860
126      2297108                                ...............A...A...........  2297140
                                                            \                  
                                                            |                  
                                                           TA
126      6823019                                      ........G.GA.A...........  6823043
126      6948894                                ...................A.........TA  6948924
126      2762589                     ......A.T.A..C................A..........G  2762631
                                                         \                     
                                                         |                     
                                                         T
126      3123302                                 .......G..........A........T.A  3123331
126      4225687                                  ....C............A..........-  4225660
126      5239157                                 ................A............G  5239128
126      6871722                                 .........G........A..........G  6871751
126      626672                      ......A.T....C................A......A....  626715
                                                                              \
                                                                              |
                                                                             GT
126      762785                                   .......T...T...A.A.......A.C.  762757
126      8938998                                 .........TG......CA..........A  8938969
126      3261003                                  ..............G.AA......CA.C.  3261031
126      5743571                                 ............G...CAA..........A  5743542
126      541232                                   ..........A....A.A.......AT.G  541260
126      1405296                                  .......G.....T...A.G........A  1405268
126      7459858                                   .....C.T........A..T.T.....A  7459885
126      8660372                                             ....A.AC.........A  8660355
126      4447180                              ................-....A..T.......G  4447211
126      6283527                                ....T.....T.A......A....AG....A  6283557
126      6440895                                                              .  6440895
126      3059518                                  .................A..........A  3059490
126      4577218                                  .................A..........G  4577190
126      5525894                                ...................A...........  5525864
126      3407985                                   ........G.......A........GGA  3407958
126      4231086                                  .................A.........C.  4231114
126      3285726                                  .................A.G....A..C.  3285754
126      5941067                              ....C................A..T.......G  5941035
126      1459427                                 .....G...T......A.A......A.T.A  1459398
126      178135                                ..T..........--....TA...........  178164
126      570099                                    .............GA.A........TC.  570072
126      3057535                                     ..............A..........A  3057510
126      4849158                                    ......T.TG.....A..T...A..C.  4849184
126      1592196                              ....C.......T..T.....A..........G  1592228
126      3299613                                 .....A.A.T........A..........A  3299642
126      6640679                                 ..T...............A...........  6640650
126      4578556                                 .........TG.......A..........A  4578527
126      5235773                                ......G.C...T......A..A....A...  5235743
126      6821674                                   ..........GA....A....A.....A  6821647
126      1730812                                   ...............AA..........G  1730839
126      4734112                                    ...............A.........C.  4734138
126      6080335                                 .........T..T.....A......A...G  6080366
                                                         \     \               
                                                         |     |               
                                                         T     T
126      6641292                               ....G.............A.A.........C.  6641261
126      4634325                                 ....C..A..........A......T..C.  4634296
126      7013087                                  .............AT..A..T......--  7013061
126      7320496                                ..C...G.....A..-...A.........TG  7320525
126      5623647                                  .............A...A..........G  5623675
126      5352192                              ....CT........CG.....A..........A  5352160
126      5864008                                 .......C..........A........T.A  5863979
126      2024231                         .....CAG..............A...A.....G....A  2024194
126      2781754                                  .................A.........C.  2781782
126      3581926                                  ..T..............A.......T...  3581954
126      7904398                                ..C......G.....A...A...........  7904368
126      1741025                               ....-............G..ATT........A  1741055
126      5253572                                  ..T.......A......A..TA...AA..  5253600
126      1518001                                ......G............A..A......C.  1517971
126      1532592                                            ......TA...........  1532610
126      2997705                              ....C.C..C.GA..T.....A..........G  2997737
126      3212405                                 ...........T.G....A..........G  3212434
126      4815809                                 ...........C..A..CA........AT-  4815781
126      7432558                                ..A................A.........C.  7432528
126      3782544                                           ....A.............TT  3782563
126      5752310                                 ..............T...A.GG...A...A  5752339
126      748679                             ....A.C.......T..TA....AG.........G  748645
126      1618614                                   ................A..T.......A  1618587
126      2382265                               ...........T....TG..A...........  2382234
126      4493256                                ............A......A........TTG  4493286
126      845382                               ..G..................A...........  845350
126      3890687                  ..T...A..A.T.................A...A......A.--.  3890729
126      4083500                  ..T..A.....T....C......G...T.....A..A....AA..  4083456
126      2742228                         ..C..T.G.....C........A...A..........A  2742265
126      3110759                     ...A..A.T....C................A..........G  3110800
126      7776709                                .................-A..........C.  7776738
126      9222992                     ...A..G.G....C................A.........TA  9222951
126      5327608                                    ...............A..........G  5327582
126      972969                                      ....CT........A..T........  972994
126      4816808                               ....................A.........C.  4816777
126      8615779                                ..............A....A.........C.  8615809
126      5818909                                  ...........C.....A.........C.  5818937
126      1704467                                 ...............G.AA.........T.  1704438
126      7878659                                   ..............-.......G....A  7878685
126      5753051                                 ..G...............AG........C.  5753022
126      7518509                     ......A.T...............-.....AC.........G  7518469
126      8466010                    .......A...CT.C..........G.....A..........G  8465968
126      1134812                  ..T...A..A.T....C.T.......CT................A  1134856
126      6952279                     ........T.C....G..............A..........A  6952321
                                                                   \           
                                                                   |           
                                                                   A
126      4687164                                 ..................A.......A.C.  4687135
126      7532505                                  .................A.........C.  7532477
126      1739412                                  ...............A.A.......ATTT  1739384
126      2445953                              ............T........C.........T.  2445986
                                                                   \           
                                                                   |           
                                                                   A
126      3628941                                  ........T........A........A.A  3628969
126      4028187                                    ...............A..T....A.C.  4028161
126      4769740                                ..............AA...A...........  4769710
126      5351645                     ...A..A.T...TC.........T......A...........  5351604
126      633392                                .......A............A......AA.CT  633423
126      1888087                                   ................A..........G  1888060
126      3802066                                ..C.........TT.............ATG.  3802096
126      5203332                                       .....A......A.........CT  5203309
126      6232017                               ..............G...TAA.......C..A  6231986
126      3353362                                  .................A.........C.  3353390
126      5843704                             .....G................-..........A  5843736
126      1386509                            ...........................A......G  1386544
                                                                    \          
                                                                    |          
                                                                    A
126      8392875                                 ..T....G..........A..........A  8392904
126      7894521                     ......A.T...TC............A...A..........A  7894480
126      2634557                     ...A..A.T.....................A...........  2634516
126      6947360                     ......A.T....C.........CT................A  6947401
126      8561865                                                    .........C.  8561875
126      8911371                  ..T...A..A.T....C..........T.TGA.A..........G  8911415
126      1042202                               ....A..C............A.......A.C.  1042233
126      7639681                     ...A..A.T.....................A.........T.  7639722
126      5849433                                   ................A.......ATT.  5849460
126      4769632                                 .......C..........A...........  4769603
126      3034067                             ..A...................A........TC.  3034100
126      4111756                             ....T.T.......TTC....AA.......A.C.  4111723
126      7978730                                   ............A...A.G......TCT  7978703
126      6265527                               ....T.G.............A.........T.  6265496
126      2545966                                ..........T...CAG..A.........C.  2545996
126      4085537                     ...A..A.G.....................A..G...TAT.A  4085496
126      2283522                                     .....T...ATG..A...........  2283547
126      2704689                                ...T...............A....TG.C.C.  2704659
126      5227313                                  ...........G...A.A...........  5227285
126      5787325                                   ...........C....-.........CA  5787351
126      7035497                                ..............-C...A...GA....C.  7035468
126      7418897                                ...T......T....A.TA-..G..G...T.  7418868
126      8583808                                  ...C.............A.........C.  8583836
126      5008779                     ...A..A.T....C................A..........A  5008738
126      3389885                     ......A.T..T.C.............GT.A..........A  3389926
126      2769363                     ......A.G....C................A..........A  2769322
126      2481683                      ..A..A.T....C..........TG....A..........G  2481643
126      6935885                                ...................A......A....  6935855
126      177055                              ..C..C.........C....A.A......A.GG.  177088
126      4889120                                ....GC.............-...........  4889149
126      8902404                     ......A.T....C................A.........TA  8902445
126      6593824                     ...A..A......CAG..............A........T.A  6593783
126      1778601                                   ................A.......C.C.  1778574
126      2523708                                   .........A......A........T.G  2523681
126      3697371                               ..........G..C.C-.T..........TC.  3697401
126      4483581                     ...A..A.T..G..T.C...CT...................A  4483622
126      4968008                                 ..................A.......C..-  4967980
126      5569480                                ..C.....C...A......A...CA...TC.  5569450
126      1533556                      ..A..A.T..T.........T..C.....AG.........A  1533596
126      2194442                                      .............A..........G  2194418
126      2256061                                    ...............A.........C.  2256035
126      3599414                                .......G....A......A...........  3599444
126      4957518                                 ..................A..T--.....A  4957545
126      6345588                                  .................A.........C.  6345616
126      8402123                                    ...............C.........C.  8402149
126      2416185                                  ..C...........G..A........A..  2416213
126      4327508                                  ...............A.A.......T.CT  4327536
126      4942313                                 .......C.G..-.....A.........C.  4942341
126      5050184                                .................-....A.....TC.  5050213
126      1505724                                                    ..........G  1505734
126      2461168                                 ..T...............AG........C.  2461197
126      2734200                     ...A..A.T..T................A.T........G.T  2734241
126      7435393                                      .............A...........  7435417
126      1572921                      ..A..A.T....C........C-..T..A....CA.....A  1572881
                                                                      \        
                                                                      |        
                                                                      A
126      4627666                     ...A..A.T..T.C.......T..T...A.A..........G  4627707
126      5190977                                         ..........A..G.......T  5190999
                                                                             \ 
                                                                             | 
                                                                             T
126      733460                                 ...................A..........A  733490
126      3887835                                 .............C....A..........A  3887864
126      2364263                                 .................AA..........A  2364292
126      6628904                                 ..................A.......T..-  6628932
126      8739346                               ....TG..............A..........A  8739377
126      177999                               ....C..C...G.T.......A..........A  178031
126      6295623                     ...A..A.T....CT........AT.....A..........A  6295664
126      2747988                      .....A....A.C..........T.....A..TG......G  2747948
126      8432684                         ..A.....TC................A....A.....G  8432721
126      8596910                                 ..................A..........A  8596881
126      5280130                              ....C...............AA....A.A...A  5280098
126      9216244                         ..C...AA....G.............A........A.G  9216207
126      4479983                                       ......T................A  4480006
126      5788133                                 ...........T......A......A....  5788162
126      7597849                                 ..................A.........T.  7597878
126      7886079                                    ..........G...T..........C.  7886106
                                                                      \        
                                                                      |        
                                                                      A
126      2416290                                     ..............A......A..T.  2416315
126      2786971                              ...........G...TG..A.A........--.  2787001
126      457814                                      ..............A......A...A  457839
126      1417191                               ....................A.CT.......G  1417159
                                                         \                     
                                                         |                     
                                                         T
126      5056801                             ..C....C..G........T..A..G..G.T.CT  5056834
126      3762442                                      ............TA....C....C.  3762466
126      3874417                                      .............A.......A..A  3874393
126      5270306                                                             ..  5270307
126      8694475                                 ............G.....A...CA....GA  8694446
126      4999554                                 ..................-..........A  4999582
126      240174                                   ..........A......A..........A  240146
126      7500143                         ..C..C.T...C..............A..........A  7500106
126      7268639                        ...C.T...TC...C.A....T.....A...........  7268601
126      4420527                                 ..................A..........A  4420498
126      1059358                                    ....C...TT.C..............A  1059332
126      2313943                         .......T.C.......T.......TA.--.....TT.  2313978
126      6343495                                 .............G....A..........A  6343466
126      1435870                                  ..............G..A...........  1435898
126      1632378                                  ................AA.........C.  1632350
126      2672835                      ..A..A.T...T.T........AT.C...A......A...A  2672795
126      3802648                         .....CAG...........A....A.A..........A  3802685
126      3865808                              ....C...........C....A.........TG  3865776
126      7968277                         ..A......C..C..A.......-..A.......AT.A  7968313
126      3710263                                            ....G..A..........A  3710281
126      692907                      ......A......C...............AA.......T..G  692866
126      4215653                                   ...G............A..........A  4215680
126      6333777                                    ....G......A...A..........-  6333752
126      7448709                         .....CAG.......G..........A..........A  7448672
126      613128                                  ............G.....A......T...A  613157
126      4119268                  .....CA..A......C...G.G.G...................G  4119314
                                                                             \ 
                                                                             | 
                                                                            AA
126      5603461                               ...C................A..........A  5603492
126      6793707                                .................T.A...........  6793737
126      4590671                         .....CAG.......C...A......A..........A  4590708
126      8232819                                  ....A............A..........A  8232791
126      514452                                 ...................A.........C.  514421
                                                                   \           
                                                                   |           
                                                                   A
126      5601207                                      ......C......A...A.......  5601231
126      3862077                         .....CAG..A.....G........AA.........CA  3862040
126      3871041                                     ...A....T.....A...........  3871066
126      5117936                         .....CAG.........T...CA...A......A....  5117899
126      8239650                     ...A..A.T....C.............GA.A..........G  8239691
126      1347333                                .................-...........C.  1347362
126      4844431                                 ..................A......A..CA  4844402
126      3730673                     ...A..A.T....CT...........A...A..........G  3730714
126      4968749                                 ..................A........AC.  4968720
126      8486905                                 ..................A.........T.  8486934
126      2759697                                 .............C..A.A..........A  2759726
126      3439988                                .............C...A.A..G.A...TC.  3439958
126      5740398                         .....CAG.......G.T........A..T.....A.A  5740361
126      761280                                          ..........A...........  761301
126      928479                                  ..............A.A.A.........T.  928450
126      1364264                            ......C...C.............-G....AA..A  1364231
126      6325013                                   ...G............A.......T.C.  6325040
126      9192445                                .........G....A....A...........  9192475
126      885809                                    ........................A.T.  885836
126      8531874                         .....CAG..................A..........A  8531911
126      1733269                         .....CAG..................A..........A  1733306
126      600883                          .....CAA...........A......A..........A  600920
126      3360130                         .....CAG..................AC.........A  3360167
126      4702975                         .....CAA.................AA..T.......A  4702938
126      7986134                         .....CAG..................A..........A  7986171
126      8584731                         .....CAG..................A..........A  8584768
126      7661324                          ....C.A..A........A......A..........A  7661360
126      2462130                       ....A.T....C.......T.....G..A...C......G  2462169
126      5207471                         .....CAG...........A......A...A......A  5207434
126      7960967                         .....TAG.............C....A..........A  7960930
126      3312639                                 .........T.C......A.C.......C.  3312668
126      7802351                               ...C.....G......TT.AA.........T.  7802320
126      8498922                               ...C..............A.-..........A  8498892
126      1327777                         ..C..C.G..................A......A...A  1327814
126      2236563                         .....CAG................A.A..........G  2236526
126      5220257                         .....CAG..T............G..A..........A  5220294
126      5785753                         .....CAG..................A..........A  5785790
126      698313                                    ......TT........A..T--.A....  698288
126      2916985                       ....A.T....C.......T.AG.A...A..........G  2916946
126      5525619                    ....A..A.T....C..............A.A.G......T.-  5525578
126      1052208                         .....CAG...C..............A..........A  1052245
126      3600948                                ...................A.........C.  3600978
126      3637536                                ......G............A.........C.  3637566
126      8859574                    ....A..A......C................A.......A..   8859533
126      2487245                                   ..C..A.......T..A..........G  2487273
                                                                         \     
                                                                         |     
                                                                         G
126      5155003                                ..........TG.......A.........CT  5155033
126      1734496                                ..C................A.........C.  1734466
126      3705124                               ...........A....AG..A.......A...  3705155
126      3792156                         .....CAG.............CA...A..........A  3792119
126      5805304                         .....CAG..................A..T..G....A  5805267
126      6454705                     ...A..A.T..............A......A..........-  6454745
126      1068998                                  .................A.G.........  1068970
126      1785200                                    ...............A.....-...T.  1785225
126      2518956                                 ....C.............A...CA.....A  2518927
126      3363417                             ..G..C................A...........  3363384
126      7562231                                 .........T...G..A.A..........A  7562202
126      7585659                         .....CAG...........A......A..........A  7585696
126      1062010                         .....CAA.......G........A.A..........A  1062047
126      6284557                                 ..T....G..........A..........A  6284528
126      7615090                                 ...C...G.T........A..........A  7615061
126      8527226                                 ....C.......T...A.A..........A  8527255
126      8618812                                 ....C.......T.....A..........A  8618783
126      3732429                                 ........GG.A......A......T..C.  3732400
126      4008801                         .....CAG..................A..T..G..A.A  4008838
126      1130889                                 .......G..........A......A...A  1130918
126      5352506                     ...A..A.T.....................A..........   5352466
126      5523661                                 ........G....A...AA..........A  5523690
126      91524                           ..C..C.G...C..............A..G.......A  91561
126      1430250                     ......A.T..TT.................A..........-  1430210
126      7488820                                 ......G..........AA...C...A..A  7488849
126      8862685                     .....GA.T....C......C........AA.........T-  8862725
126      1176640                                 .........T....A...A..T.....T.A  1176669
126      4520471                          ..A..A...T...............A.........CT  4520507
126      8517553                                  ..C.......A......A....A...T.A  8517525
126      5583727                            ......-................A........TC.  5583760
126      8961674                     ...A..G.G....C................A..........   8961714
126      34721                       ...A..A.T...TC...........A..A.A........T..  34678
                                                                              \
                                                                              |
                                                                             GT
126      3303434                                  .............T...A......A...A  3303462
126      2579241                     ...A..A...G..C...........A....A..A......--  2579202
126      6963685                                 ..T...............A..........A  6963656
126      8916883                                  .......T.........A..........A  8916911
126      1858527                                    ...............A...--..A.C.  1858551
126      1861542                                    ...............A...--..A.C.  1861566
126      3390396                                 .................AA..........A  3390367
126      2016055                                  .......G.........A..........A  2016027
126      4049454                             ....A..............G..A...........  4049420
                                                          \                    
                                                          |                    
                                                          A
126      8453335                                 ........G...................TT  8453305
                                                                    \          
                                                                    |          
                                                                    A
126      4214830                               .....--........G...TA...........  4214801
126      2801068                                  ..........C.G....A..........A  2801040
126      2825815                                  ...............A.A...........  2825787
126      7005270                                 ..................A..........A  7005241
126      2346275                     ...A..A.T.G...T...............A..T......--  2346314
126      2422602                     ...A..A.G.G..C.......TG...A..............A  2422645
                                                                    \          
                                                                    |          
                                                                   GA
126      3771627                                    ......T....A...A..T....A.C.  3771601
126      4473905                       ....A...C..CT.....CT.--.....A...........  4473868
126      6612295                                                     ........TG  6612304
126      7959580                     ...A..A.T....C................A..TG.....--  7959619
126      2199553                                  ......G...A......A..TG......A  2199581
126      3304461                                      ..A......AG..........C.C.  3304485
126      4938809                      ..A..A.T....A.......T.....G..A...........  4938767
                                                                              \
                                                                              |
                                                                             GC
126      4966091                                  ........T..G....TA.....T...C.  4966063
126      8241775                                ...................A..GGA.A.GC.  8241805
126      731949                              ...A............G....AA.........C.  731916
126      799422                      ...A..A.T.........C...........A.........    799461
126      4609282                                 ...........A......A........T.A  4609311
126      4039848                                 ..................A......A...A  4039819
126      7211923                      .....A.T.CT............C.....A...........  7211881
                                                                             \ 
                                                                             | 
                                                                            AG
126      685568                                  .....C............A..........A  685539
126      2861501                          ..A....TG................A......--A.T  2861535
126      3651157                               .....................G........CT  3651188
126      7513369                                .................T.AG....C..GC.  7513339
126      3009678                                   ....G.........A.A...........  3009705
126      5388000                                 .............A...AA..........A  5387971
126      6155929                               ..........G.....A.A.A.........C.  6155960
126      6905662                                  .............A.A.A..........A  6905690
126      6687435                     ...A..A.T....C...........G..A.A........--.  6687396
126      7941423                                                            ...  7941421
126      355578                      ...A..AC.....C.........T..A...A........---  355540
126      2788688                              ..T............T.....A...--.....G  2788718
126      6401430                               ........G...........A......A..C.  6401399
126      6705469                                ..C................A..........G  6705499
126      1776507                           ..A...............C..GA.A..........G  1776472
126      2744480                     ...A..A.T.............T.G..G..A........--.  2744519
126      4420271                           ..T..................G..T.........C.  4420236
126      6398069                               .............C......A......A..C.  6398100
126      6466611                             ..C...................A......T..C.  6466578
126      3742841                                     ..............A.........T.  3742869
                                                                           \   
                                                                           |   
                                                                         GCT
126      4942189                               ..T.............A...A........TC.  4942158
126      2472589                                ............A.GA.A.A........TC.  2472619
126      3223044                              ....C................A.G........A  3223012
126      5125418                                 .......G..........A..........A  5125389
126      4670957                              .....GT..............A.........T.  4670925
126      7620308                         ....T.C..C................A...........  7620271
126      3532119                                ................G..A....A...TT.  3532089
126      8257574                             ..A............A.....TA.........CA  8257607
126      3960164                                 ..................A..........A  3960135
126      5342224                                ...................A...--....C.  5342252
126      8452413                                 .......G..........A..........G  8452384
126      4240493                                ..................TT.........TG  4240463
126      3838100                         .....TGG............G.....A......AT..-  3838064
126      4097782                       ....A.T..T.C.......A.......AA.....GA...A  4097742
                                                                             \ 
                                                                             | 
                                                                             T
126      6362925                     ...A..A.T....C................A.......--..  6362886
126      7867050                                ..C................A.........C.  7867020
126      8771686                                ..............A....AG........T.  8771716
126      3042416                              ..A...............G..............  3042384
126      3202006                      .....A.TC..TC................A........--.  3202044
126      5388611                               ...............CA..AA.C........A  5388580
126      3877926                                 ........G.........A...........  3877897
126      5976867                               ...C..C......A.....T..........TG  5976902
                                                                      \        
                                                                      |        
                                                                   GAAA
126      4722684                                 ............G.....A..........A  4722655
126      5011023                                    ...A.......A...A.C.......T.  5010997
126      5944218                                 ...............CA.A......A..CT  5944189
126      2540901                              ...........G...T.....A..........G  2540869
126      6306057                                 ..................A..........A  6306086
126      731668                 ........A..A.TG...C................A.......----  731625
                                     \                                         
                                     |                                         
                                     T
126      1006687                                 ............G.A...A..........A  1006658
126      3043635                              ...T...C.............A...A......G  3043603
126      1812762                                 ..T...............A.........TG  1812791
126      2993586                                   ................A..........A  2993613
126      7337888                              ...A................AA.........T.  7337920
126      8560982                             ....T.................A...C.....C.  8560949
126      8848699                                ..C...........A....A.........C.  8848669
126      2595291                                 ...G...C......A...........A.T.  2595262
126      6612435                                 ......G.......A...ATG.........  6612469
                                                                              \
                                                                              |
                                                                          GGCCC
126      2864680                         ..A...C..C............A..............-  2864644
126      6431560                         ......G.-.................A........--.  6431594
126      4191816                     ...A..A.G..T........G.........A......--...  4191777
126      4943596                                 ..................A..........-  4943568
126      5795585                                 ..................A...........  5795556
126      1294125                                  .................A...........  1294097
126      2797652                     ...A..A.T....-..C............AA........--.  2797690
126      1533771                              .....................A....A.....A  1533803
126      5192851                              ....C...C............A..........A  5192883
126      4201195                                 ..............A...A..T....A..-  4201223
126      7309658                                 ................A.A..........A  7309629
126      3883177                         ..A...C.T......G.........AA.........T-  3883213
126      7373342                                 .........T........A...A......A  7373313
126      1191636                              ..........G.........AA.........TG  1191604
126      4433995                                ..C................A......A.--.  4434023
126      4986299                                 ...............CA.A..........-  4986271
126      5350487                                ..............AA...A....C....C.  5350517
126      7766847                                  .................A.G......GT.  7766819
126      6656154                              ......C..............A..........G  6656186
126      7247752                                 ..................A..........G  7247781
126      2374991                         ..C...AG..................A..........-  2374955
126      2718406                                  .............A...A........--.  2718380
126      7911796                      .....A.T....C..........T...A.A........G..  7911838
                                                                           \   
                                                                           |   
                                                                          AT
126      8301116                                 ..................A........-G.  8301144
126      2639039                                 ..................A..........-  2639011
126      3398901                                ..C...........GT...A..T......C.  3398931
126      5347869                       ....AC....-.................A.G..A....T.  5347831
126      3493117                              ....C............C...A...A..TAA..  3493085
126      6197239                               .....CC.C....A......A..........A  6197208
126      2704796                                ............A......A.........C.  2704766
126      5320428                                     .....A..T.....A..........A  5320453
126      7643668                                ................G..A..........A  7643638
126      3108785                               ....T...............A........TT.  3108816
126      7627691                                 .......G.T.......AA..T.......A  7627662
126      8186746                                  .................A.........C.  8186774
126      8504398                            ...A..C...............CAC.A.....--.  8504430
126      8756849                               .....T..............A..........G  8756880
126      1364598                                     .....T........A........G.A  1364623
126      6626979                                  ..........A......A...........  6626951
126      6689646                            ......C....C..........AA........TG.  6689683
                                                                      \       \
                                                                      |       |
                                                                      A      GG
126      4325790                                     ....GT........A.G.A......A  4325765
126      5746154                                  .................A..A.A......  5746182
126      5975095                                  .................A........TT.  5975123
126      6393643                         ..A......C..............A.A..........   6393607
126      6712929                               ....G.............A.AG........C.  6712960
126      6916030                                ...................A.........T.  6916060
126      7674612                                ...............A...A.......A.T.  7674642
126      8039859                                  ...C.............A.......T.C.  8039887
126      3311526                                 ..................A..........A  3311497
126      529900                               ..................G.AA.........C.  529932
126      8578793                                 ..................A.......T..A  8578764
126      2040089                                 ..................A..........A  2040118
126      815494                                  ..................A..........A  815523
126      837496                                  ...........A......A..........A  837525
126      2802386                                 ..................A..........-  2802414
126      3972373                                 ..................A..........A  3972402
126      5371946                                 ..............A...A..........-  5371974
126      6019974                                 ..................A..........A  6020003
126      7901466                                 ........G.....A...A..........A  7901437
126      428609                                  ..................A.....G....A  428580
126      1174352                                 ..................A.......C..-  1174380
126      1125179                                 ..................A..........A  1125208
126      6191395                                 ...........T......A..........A  6191424
126      8898502                                     ..............A..........-  8898526
126      1442452                                 .......G..........A..........-  1442480
126      2379186                                 ........G.........A..........A  2379215
126      6379802                                 ..................A........A.G  6379773
126      7701607                             ..C..C................A.........C.  7701640
126      2802763                              ....C......G...T.....A..........G  2802795
126      7970920                                 ..................A..........-  7970948
126      8032631                                   ......G..............A..A..G  8032604
126      8388425                                 ..................A.......A..-  8388397
126      2699862                                 ..................A..........A  2699833
126      2794027                                 .....C............A..........A  2793998
126      3768526                                ..C............A...A.......----  3768500
126      4429690                                 ...........A.....AA..........A  4429661
126      5097350                                 ..T...............A..........A  5097379
126      6204708                                 ...........A.G....A..........A  6204737
126      6386110                                 .........T........A..........A  6386081
126      6587300                                 ............G.A...A..........A  6587271
126      7314028                                 .......G..........A........T.A  7313999
126      8966271                                 ..................A..T.......-  8966299
126      25493                                    ...............A.A..........-  25466
126      1665298                                 ................A.A...A......A  1665327
126      2362964                                  .................A..........-  2362991
126      2463984                                 ..................A..........-  2463955
                                                         \                     
                                                         |                     
                                                         T
126      5468765                     ...A....T....C..............-.T........G.G  5468725
126      8483624                               ...C............A...A..........-  8483654
126      880811                                  .....C............A........T..  880840
126      1047155                                 ....CC.G..........A.......A..A  1047184
126      2528025                                 ...........T......A.......A..A  2527996
126      2572956                                 .......G...T......A..........-  2572984
126      5009142                                 .................AA........T.A  5009113
126      5334846                                 ..................A.T....A...-  5334874
126      6228036                                 ..................A..........-  6228008
126      6260674                              ....C.....C....T..G..A....A..----  6260702
126      8205489                                 ...........C......A..T.......-  8205517
126      9162861                               ....T......T...G....A..TG...A.C.  9162830
126      1132363                                 ..................A..........A  1132392
126      4064348                                ..C.............G..A...CC.....G  4064318
126      5437973                              ...T.T.............A.A.........--  5438003
126      5951967                                  .................A....C...T.-  5951940
126      7520018                                 ..............A...A..........A  7520047
126      722958                                  .................AA......A...-  722986
126      3390559                                 ...............G..A..........A  3390530
126      3779313                         ..G......C.T..............A.........--  3779348
126      5703648                                 ..................A........TGA  5703677
126      7204569                               ...........T....T.A.A.......A.C.  7204538
126      7412869                                                       .......-  7412875
126      8736277                                 ..T............G..C..........-  8736305
126      8939421                                 ..............A...A.T.A...A..A  8939450
126      552552                                   ...............A.A...........  552524
126      1537260                                   ..............A.A.........C.  1537233
126      1569288                             ........C.............A.........C.  1569255
126      2407437                                ...T...............A.........C.  2407407
126      3091619                               ...C....C.G.....A..AA...........  3091588
126      4040220                                ...............A...A.........C.  4040190
126      4645039                                   ................A..G.....T.G  4645012
126      6627089                                   ................A.........C.  6627062
126      8186291                                 ...C..............A..T.......G  8186262
126      8217144                                ...................A.........T.  8217114
126      737724                                                        .......-  737730
126      1855175                                 ...........C......A....A.....A  1855204
126      2456626                                   ............A...A..........-  2456600
126      4262742                                   ...........GA...A.........G.  4262715
126      5626347                                    .....C...T.....A........GC.  5626321
126      6664229                                 ..T...............A..........A  6664200
126      225627                                  .........T........A..........A  225598
126      274030                                  .........T........A..........A  274059
126      1820410                                 ....C...G.....T...A..........A  1820439
126      3135992                                 .......G..........A..........A  3136021
126      4862178                                 .......C..........A..........A  4862149
126      5363195                                 ..........CA......A..........A  5363224
126      6925791                                 ...C.A............A..........A  6925762
126      7527881                                 ..........C.......A..........A  7527910
126      8250539                                 ..........G.......A..........A  8250510
126      3132079                                 .........T........A..........A  3132108
126      3621269                                  .................A.........T.  3621241
126      3843841                                  .................A..........-  3843868
126      5984418                                 ........T.........A..........A  5984447
126      8274163                                 .......G..........A...A...A..A  8274134
126      309090                                    ................A.......A..G  309063
126      615553                                  .......G.T........A..........A  615524
126      1776886                                 .......G........A.A..........A  1776915
126      3029325                                 .......G..........A..........A  3029354
126      3030650                                 .........G........A..........A  3030621
126      3039457                                 ..T....G..........A..........A  3039428
126      3109282                                 .......A..........A..........A  3109311
126      4715486                                 .........T.C......A...A......A  4715457
126      8262640                                 .......G..........A..........A  8262669
126      315978                            ..A..T.C..........T.....A...........  315941
                                                               \              \
                                                               |              |
                                                               T              G
126      581065                                   .................A.........CA  581093
126      2852622                                 .......G.........AA..........A  2852651
126      557835                                  .........G........A.......A..G  557806
126      640059                                  .........T......A.A.........CG  640088
126      893228                                  .............CA...A..T.......A  893199
126      919179                                  .................AA...CA.....A  919150
126      1307716                                 ......C..T........A..........A  1307687
126      1583656                                 .......G..........A..........G  1583685
126      1730328                                 ..................A..T.A..A..G  1730357
126      3208378                                 .......C.A........A..T......CA  3208407
126      3363651                                 .......GG.........A..........A  3363680
126      3913517                                 .........T........A..........A  3913546
126      4004998                                 .........T........A..........A  4004969
126      4007300                                 ...T...G..........A..........A  4007271
126      5223266                                 .....C..C.......A.A.....C....A  5223295
126      5250590                                 .......G..........A..........A  5250619
126      6865997                                 ......C....C......A..........A  6865968
126      6866087                                 ..........C.......A....A.....A  6866058
126      7683020                                 .......G..........A..........A  7682991
126      8022080                                 .......GG.........A..........A  8022051
126      8210243                                 ..G....G..........A..........A  8210214
126      1583227                                  .................A..........A  1583199
126      3024849                                 .......G.TGT......A..........A  3024878
126      8353337                     ....C.A....GT.................A....-------  8353303
126      8613260                                ............A......A........--.  8613232
126      13056                                   ....C......A......A..........A  13027
126      59083                           .....T..-..C.......C.................A  59047
126      326726                                  .........T........A..........A  326697
126      1653571                                 ...C....G.....A...A..........A  1653542
126      3085495                                 ..................A...........  3085524
126      4266015                                   .........A.C....AG..........  4265988
126      309924                                  ........GTG.......A..........A  309953
126      1540012                                 .........TG.......A..........A  1539983
126      1602230                                 ..G...........A...A..T.......A  1602259
126      2432903                                ..............-....A.........-.  2432931
126      2582900                                 ..T...........A...A.G..A....CA  2582871
126      3779125                                 .....C..G.........A....A.....A  3779096
126      5064529                                 .........T..T.....A..........A  5064558
126      5593219                                 ........G.........A....A.....A  5593248
126      5665353                                 .........T........A........T.A  5665382
126      6319802                                 ...C.........CA...A.......C..A  6319773
126      6844837                                 ....C.......G.....A..........A  6844808
126      7417739                                 ..........T.......AC.........A  7417768
126      7485543                                 .......G....C.A...A..........A  7485514
126      8296502                                 .......G...C......A..........A  8296531
126      8986941                              .........C........G..A...CA.....G  8986909
126      4696041                                 ..................A..........G  4696070
126      8601255                                 .......G.T......A.A..........A  8601284
126      100789                                  ...............TAAA.G........A  100760
126      841112                                  .........T.C......A.........CA  841083
126      3264983                                 ............C....AA..A...A...A  3264954
126      3992732                                 ...G.....T..T.....A..T.......A  3992703
126      4954750                                 ...T...G.....G...AA..........A  4954721
126      5173077                                 .........T........A....A.A..GA  5173048
126      5724003                              ....C.....C...AT.....AG.........G  5724035
126      6747748                                 ..........TA......TG.........A  6747777
126      6754087                                .........................G.T.C.  6754057
126      7196718                                 ........G........CA.G......T.A  7196689
126      7786044                                 .........T.C......A.........CA  7786073
126      7884074                                 ......C....A......A.......A..A  7884103
126      992369                               .....T.........G...CAA......A...G  992337
126      1440958                               ....T.C............A...........G  1440917
                                                                              \
                                                                              |
                                                                     TGAAGGGGGT
126      5026316                                 ...........T......A........G.-  5026344
126      6712684                                 .............A....A...CA.....-  6712656
126      6741772                                 ......G.........A.A...C......A  6741743
126      7940119                                   ...............TA.........TT  7940092
126      1816376                                ....T..............A.......A.C.  1816406
126      1848692                                  .................A.........C.  1848664
126      1858977                                  ............A....A..T......CA  1859005
126      2397905                                  ..........CT.A...A......CA.C.  2397933
126      2480994                                ...................A.........CT  2480964
126      3072393                                 ..............A...A.........T.  3072422
126      7403989                                  .............C...A..........A  7404017
126      7538674                               ...C..........T.....A....A......  7538643
126      8212323                     ....A.A.T....-........T.T...A.-..........A  8212284
126      875313                                  ..................A..........A  875284
126      625459                                  ..................A..........A  625430
126      425222                                  ................T.A..........A  425193
126      877352                                  ..................A...C......A  877381
126      3207500                                ...................A...........  3207530
126      8771                                    ......A...........A..........A  8742
126      6360227                                 .................AA..........A  6360198
126      8014104                                 ..................A..........A  8014133
126      8723825                                 ..................A..........A  8723854
126      1808411                                 ..................A......A...A  1808382
126      1812167                                 ..................A..........A  1812196
126      3249843                                 ........G........A...........A  3249814
126      4013057                                  ......G..........A..........A  4013029
126      5824896                                 ..................A..........A  5824867
126      6215973                                 ..................A..........A  6216002
126      7426644                                 ..................A..........A  7426673
126      7455803                                 ..................A..........A  7455832
126      7847425                                 ..................A..........A  7847454
126      8258007                                 ..................A..........A  8258036
126      8496072                                 ..................A..........A  8496101
126      2821421                                 ..................A..........G  2821392
126      3090010                                 ..................A..........A  3090039
126      5086021                                 ..................A....A.....T  5085992
126      6818497                                  ........T.C......A..........G  6818525
126      7606416                                 ..................A.......A..A  7606387
126      18171                                   ..................A..........A  18200
126      57196                                       ..............A...........  57171
126      1368123                                 ..................A..........A  1368094
126      2674822                                 ..................A..........A  2674851
126      2892004                                 ..................A..........A  2892033
126      3220921                                 ..................A......A...G  3220950
126      4032435                                 ..................A..........A  4032464
126      4422293                                 ..................A......AA..A  4422322
126      6180704                                 ..................A..........A  6180733
126      7272440                                 ..................A..........A  7272411
126      7461637                                 .....A............A..........A  7461608
126      4308852                              ....C................A.T.......TG  4308820
126      4710478                                 ..................A....A.....A  4710507
126      5378543                                 ..................A..........A  5378514
126      5397412                                 ..................A.......A..A  5397383
126      6414559                                  ........T........A..........A  6414587
126      8172632                                 .....C............A.........GA  8172603
126      27508                                   ............C.....A..........A  27537
126      2418500                                 ................A............A  2418529
126      8663181                                 .........T........A..........A  8663210
126      1031495                                 ................A.A..........A  1031466
126      1232942                                  ..C..............A.......T...  1232914
126      1618832                                 ..................A..........A  1618861
126      2429330                                 ..................A..........G  2429301
126      3313961                                 ............G.....A..........A  3313932
126      3575628                                 ...........A......A..........A  3575657
126      3592800                                   ...........G....A.........-.  3592774
126      3788636                                 ..................A......A...A  3788607
126      4772003                                 ..T......G........A...........  4772032
126      4870899                                 ..................A..........A  4870928
126      5302829                                 ..................A....A.....A  5302800
126      5464430                                 ..................A..........A  5464401
126      5870413                                 ..............A...A..........A  5870442
126      5901820                                 ...G..............A..........A  5901849
126      6014977                                 ..................A...C......A  6015006
126      6230642                                 ..................A........T.A  6230613
126      6417379                                 ...T..............A..........A  6417350
126      6641535                                 ..................A..........A  6641564
126      7625879                                ..........A...G....A..T......C.  7625849
126      8229871                                 ..............A...A.........GA  8229900
126      8376219                                 ..................A..........A  8376248
126      9210869                                 ..................A.......A..A  9210898
126      1645029                                  ......G..........A..........A  1645001
126      1817633                                  ..........C......A..G.......A  1817661
126      2642331                                 ..................A..........A  2642302
126      6617808                                 ............GGA...A..........A  6617837
126      8095816                                 ..................A..........A  8095787
126      8610247                                 ................A.A..G.......A  8610276
126      97140                                   .............CA..A...........G  97111
126      298350                                  ..............C...A..........G  298321
126      408376                                  ..................A..........A  408405
126      424645                                  ................A.A..........A  424674
126      535724                                  ..T...............A........T.A  535753
126      1158460                                 ..................A..........A  1158431
126      1265777                                 ..............AG..A..........A  1265806
126      2340333                                 ................T.A..A.......A  2340362
126      2612829                                 ..................A..........T  2612858
126      3015022                                 ..................A..........A  3015051
126      3032349                                 ..................A..T.......A  3032378
126      3777937                                 .........A....A...A..........A  3777966
126      3890297                                 ..T...............A..........A  3890268
126      5019945                                 ............G.....A..........A  5019916
126      5260819                                 ...........C......A..........A  5260790
126      5341706                                 ..............A...A.G........A  5341735
126      5590886                                 ..................A..........A  5590915
126      5755445                                 ...C..............A..........A  5755416
126      5835987                                 ...........A......A..........A  5835958
126      6268556                                 ...........T......A....A.....A  6268527
126      6362518                                 ..T...............A..........A  6362489
126      6841740                                 ...............G..A..........A  6841711
126      6997511                                 ...........A......A..........A  6997482
126      7891958                                 ................A.A..........A  7891929
126      8053678                                 ...........T......A..........A  8053707
126      8319243                                 ..................A..........A  8319272
126      8535303                                  ...............A.A..........A  8535331
126      8847634                                 ..................AG......A..A  8847605
126      1542322                                  ..........A..A...A..........A  1542294
126      1738970                                 ..................A..........A  1738999
126      3220230                                 ..................A..........A  3220201
126      4361314                                 ...........A......A.......T..A  4361285
126      4939152                                  .............AG..A..T.......A  4939124
126      7815854                                  ...C.........T...A..........G  7815882
126      7990589                                 ..................A..........A  7990560
126      8080656                                 ..T...............A..........A  8080685
126      8245359                                  ....G...T......A.A....A.....A  8245387
126      3078318                                 ..T.......T..G.G.AA.......ATC.  3078289
126      4594157                                 ................AAA..........A  4594186
126      5448323                                 ..................A..........A  5448352
126      5805799                                 ....C.............A.........C.  5805770
126      6914376                                 ..T...............A...G......A  6914405
126      223994                                  ...C............A.C..........A  223965
126      2611196                                 ..................A..T.....T.A  2611225
126      3814296                                 ...............G..A..........A  3814267
126      4006409                                 ................A.A..T...A...A  4006438
126      4663413                                 .............G....A..........A  4663384
126      4867116                                 ..................A..........A  4867145
126      4872769                                ..........T.C....A.A..A......T.  4872739
126      5053923                                 ....G.............A..........G  5053894
126      5599143                                 ..................A..........A  5599114
126      5709540                                 ...........A.A....A..........A  5709569
126      5756839                                 .............CA..CA..........A  5756868
126      5760099                                 ....C.............A..A.......A  5760070
126      6224729                                 ............G.....A..........A  6224700
126      6317595                                 ..................A...CA...T.A  6317566
126      7664069                                 ..................A..TA......A  7664098
126      7675708                                 ..............A.A.C.......A..A  7675737
126      9157574                                 ..T...............A..........A  9157545
126      747588                              ..C........A.T........A...........  747621
126      2719868                                 ..T...............A........T.A  2719897
126      4291842                     ......A......C.....GG....C...A....--.TTA..  4291803
126      4813995                               ....G.....G...T................-  4814026
                                                                          \    
                                                                          |    
                                                                          T
126      4898463                                 ........-................A.TT.  4898491
126      5515627                                   ............A..AAG..........  5515600
126      6272953                                   .......T.......C-..........A  6272979
126      6413953                                 ..................A..........A  6413982
126      7707125                                 ............G.....A..........A  7707154
126      7778599                                   .............G..A.........T.  7778626
126      8295320                                 ..................AG.........G  8295291
126      550210                                  ..................A..........A  550181
126      741710                                  ..................A..........A  741681
126      1512050                                 ..................A..TG..A...A  1512021
126      2484421                                 ...........AG.....A.........-.  2484449
126      2673373                                 ...............G..A.........TA  2673344
126      2803882                               ....................A..T.......A  2803851
126      3167802                                 ..T...............A.......A..A  3167831
126      3567877                                 ...........A....A.A..........A  3567906
126      3706511                                 ................A.A..........A  3706540
126      4519793                                ...................A.G....A..--  4519821
126      4745139                                 ..................A.GA...A...A  4745110
126      5015037                                 .....C............A..........A  5015008
126      5105943                                 ..............A..AA..........A  5105972
126      5224735                              .....T...............A...CA.....G  5224767
126      5626618                                 .........T.A..A...A..........A  5626647
126      5901033                      ...C.A...GT.C...............AA...........  5901074
                                                                        \      
                                                                        |      
                                                                        T
126      6574414                                 ..................A..........A  6574385
126      7571336                                 ...........T......A........T.A  7571307
126      8037872                                 .................TA.T........A  8037843
126      8100048                                ...................A.........T.  8100018
126      1770718                                 ..................A.......A..A  1770689
126      2094703                                  ......G..........A..TGA.....A  2094731
126      2640537                                  .......T......CA.A........A.T  2640565
126      2848241                                 ....C...........A.A..........A  2848270
126      3194294                                 ..................A.GG.......A  3194324
                                                              \                
                                                              |                
                                                              T
126      3228855                                 ...........T......A..........A  3228826
126      3763109                                 ...........A..A...A..........A  3763138
126      4902171                                     ..............A..........A  4902196
126      5220796                                ...T.......................ATC.  5220765
                                                                    \          
                                                                    |          
                                                                    A
126      6819664                                  ...C......A....A.A..........G  6819636
126      8092895                                 ..................A..........A  8092866
126      8463248                                   ..........T....CA..........G  8463221
126      9039771                                  .........CA......A.........CA  9039743
126      2748669                                      .............A........A..  2748693
126      3441746                                  ...........T.A...A..........A  3441718
126      4940440                                 .............A....A......A...A  4940411
126      5135519                                .........GA........A.........CT  5135549
126      5171579                                 ..............A...A.......A..A  5171608
126      5264433                                 ..............A.A.A..........A  5264462
126      1363085                         ......G.-.................A..........A  1363049
126      1467244                                  .................A..........A  1467216
126      6771644                                  .................A..........A  6771672
126      7799468                                  .................A.........CA  7799440
126      1074396                                 ............T...A.A..........A  1074425
126      2154878                                   .....C..........A..........A  2154851
126      8256710                                  .................A........T.A  8256682
126      1552105                         ...C....-.............A...A..........A  1552069
126      2551907                                 ..................A.......A..A  2551936
126      3423803                         ......A.T.-...............A.....G....A  3423839
126      3720763                                  .......C.........A...........  3720791
126      4478395                                     .....T.C....A.A..........-  4478371
126      78191                                   ..................A..........A  78220
126      1982236                                 ..................A.....G.A..A  1982265
126      2677215                                 .........T........A..........A  2677244
126      2716351                                 ..................A..........A  2716380
126      4969084                                 ..................A..........A  4969113
126      7453925                                 ..................A......A...A  7453954
126      7642360                                  ..G......T.......A..........A  7642332
126      7700491                                  .................A..........A  7700463
126      7886487                                ........C..........A...........  7886455
                                                    \                        \ 
                                                    |                        | 
                                                    T                        C
126      3578563                              ....CT...............A........T.-  3578532
126      7638399                                  .................A..........A  7638427
126      8577770                                  ..............G..A..........A  8577798
126      8986401                                   .......T.....T..A..........A  8986428
126      9200467                                  ...............CAA..........A  9200439
126      510786                           ...A............T.A......A...........  510748
                                                  \                            
                                                  |                            
                                                 CT
126      914308                                   .................A..........A  914336
126      1431709                                 .................AA..........A  1431738
126      2614364                                 ................ATA..TG......A  2614335
126      2749894                                   ..........CA............A..A  2749921
126      2910785                                 ..................AG.T.......A  2910814
126      3465702                                 .........G.......AA..........G  3465731
126      3746397                                 ..T...............A........T.A  3746368
126      4222562                                 ..................A..........A  4222533
126      5101449                                 .......G..........A..........A  5101420
126      5307047                                   ............A...AT.........G  5307020
126      6448548                     ......A.T....C.......T........A...CA.A...G  6448590
                                                         \                     
                                                         |                     
                                                         T
126      8534310                                 .........T........A...G......A  8534281
126      9079910                                 ...............T..A.......T..A  9079881
126      630490                                   .................A..........A  630518
126      2473966                                 ..............T...A..........A  2473995
126      2608823                                  ...............A.A..........A  2608851
126      2625343                                  ...............A.A..........A  2625371
126      3890871                                  .............A...A..........A  3890899
126      4483019                                  ...............C.A..........A  4482991
126      4782950                                  ..C..C.T....................A  4782978
126      5619294                                  .................A........T.A  5619322
126      7820643                                  .................A..........A  7820671
126      9187812                                 .........TG.......A..........G  9187783
126      2616971                                 .......G..........A......A...A  2616942
126      3272238                                ...........T.......ATG.C......-  3272267
126      7857538                                ....G..............C........---  7857511
126      8095572                                  .................A..........A  8095544
126      8133718                                ..............GA..CA...........  8133749
                                                                              \
                                                                              |
                                                                              T
126      441364                                  .......C.....G....C..........A  441335
126      1298951                                 ............T.....A..........A  1298980
126      1609641                                 ....C.............A.......C..A  1609670
126      2483984                                 ..G.........T..G..A...........  2483955
126      2496827                                 ..................A..A.....-.G  2496799
126      3275010                                  .................A..........A  3275038
126      3842617                                 .......G.........TC....A....--  3842590
126      3884596                                 ..T....G..........A..........A  3884625
126      5132760                                 ..................A......A...-  5132732
126      5184918                                  .................A.......A..A  5184946
126      5379915                                  .................A..........A  5379943
126      6270872                                 ...C..............A..A.....A.A  6270901
126      6997908                                 .......C....G.....AG.........G  6997937
126      2249405                               ..............................C.  2249436
126      2506584                                  .................A..........A  2506556
126      2869726                                 ..A...............A..........A  2869697
126      3010932                                   ...........A....A......CT...  3010959
126      5287797                                  .................A......A...A  5287825
126      6864614                                   ..........G.AG..A..........-  6864588
126      7454066                                  .................A........G.A  7454038
126      7827347                                  ...........G...A.A..........G  7827375
126      7862781                                 ...........A......A..TG.CA...A  7862810
126      723363                                  ..................A..........A  723334
126      1275587                                ...............A.A.A..........T  1275617
126      1647497                                   ..C..G..........A..........A  1647470
126      1723347                                   ................A...GA.....A  1723320
126      5092815                                  ......G..........A..........A  5092787
126      5675400                            ......C................AC.AG.T....-  5675440
                                                \                           \  
                                                |                           |  
                                                G                      GGGGAG
126      5729279                                  ...............A.A.......T..A  5729307
126      2539195                                ...................A.........C.  2539165
126      5647824                             .................G....A.......AT..  5647790
                                                                              \
                                                                              |
                                                                              T
126      7331895                                  .............A...A.........TA  7331923
126      7539488                     ...A..A.T....C.........TG.....A......A--..  7539528
                                                                      \        
                                                                      |        
                                                                      A
126      8566058                                 ..................A..........A  8566029
126      437284                                      ..............A....A.....-  437308
126      2560906                                   .......T........A....A.....A  2560879
126      2870427                                .............G....AA........AT.  2870457
126      4839190                                  ...............A.A.G........A  4839162
126      4945916                               ..............T.....A.......A..G  4945947
126      6213517                                ...T...............A.........C.  6213547
126      534490                                   .................A..........A  534518
126      5964074                                  ................AA...........  5964102
126      3330138                                  .................A.......A.TT  3330110
126      1068366                           ........TC..............A.........C.  1068329
                                                 \                             
                                                 |                             
                                                GC
126      3272864                                   ................A..........G  3272891
126      7609250                                   ...........................A  7609277
126      763598                                  ..................A..........-  763626
126      1251009                                   ................A..........A  1251036
126      5065317                                  .................A....A.....A  5065345
126      6276799                                   ................A.........CA  6276772
126      324007                                    ..........T.....A..........A  323980
126      380343                                     .............AAT..........A  380369
126      635549                                   ...........T.....A..........A  635521
126      846927                                      ..............A..........A  846952
126      5030811                                  ...........G.....A..........A  5030783
126      7887994                                   ................A..........A  7887967
126      556734                                      ...........GA.A..........A  556759
126      7112452                                 ...T..............A.G........-  7112480
126      7906241                               ....-...............A..........T  7906211
126      7062925                                ...................A.........C.  7062955
126      3052802                                    ...............A.......T..A  3052828
126      4820301                                   ...........G....A..........A  4820328
126      5956691                                   ................A.G........A  5956718
126      6774550                                 ..G...............A.........GT  6774579
126      8535726                              .....................A.......A.C.  8535693
                                                   \                           
                                                   |                           
                                                   T
126      3240709                           ....G..-................A..........A  3240675
126      4983048                                  ...........G.A...A...A......A  4983020
126      5187537                                    ...............A..........A  5187563
126      5491537                                     ..............A..........A  5491512
126      6351793                                     ..............A.....G....A  6351818
126      6753823                                   ......G..................GG.  6753796
126      8548896                                   ..C...G..A......A....A.A..T.  8548869
126      8583024                                ...................A.........C.  8583054
126      4639956                                  ............AA...-...G......A  4639983
126      6226057                               ...C..............-............A  6226087
126      7482011                                 ........G.T.....A.A....-.....A  7481983
126      2446549                                     .....T........A..........A  2446524
126      4660607                                 ...............CT.A.........-.  4660635
126      5024748                                  .............T...A..........A  5024776
126      5175182                                 ..................A...A..CAA..  5175153
126      5369444                                  ..............G..A.........-.  5369417
126      7282705                                  .........CA......A....T.....A  7282677
126      7295276                                 .....C......G...A.-...A......A  7295304
126      990864                                  ..................A..T......-.  990892
126      997532                                   ........T.A......A....A..T.C.  997504
126      4462728                                ..C............A..AA...........  4462758
126      4589924                                  ...............A.A..........A  4589896
126      4774634                                ..C............A...A..........A  4774604
126      5553341                                   ...........A....A..........A  5553314
126      773019                                   .................A..........A  772991
126      1030159                                    ...............A..........A  1030133
126      1322718                                    ...............A.G.A.....-.  1322743
126      1576650                                    ......T....A.CAA..........A  1576624
126      3436587                                 ...T...........T..A..........A  3436617
                                                         \                     
                                                         |                     
                                                         C
126      3883400                                ...................A.........C.  3883430
126      4316652                                .............T....TA..........A  4316621
                                                    \                          
                                                    |                          
                                                    T
126      5039131                                  ...C.............A..T....A..A  5039159
126      5969055                                   ......G.......A.AG..........  5969028
126      8195667                                 ..T........C...G..A.........T.  8195638
126      793784                                  ..................A.........T.  793813
126      837254                               ...............T.....A..........   837285
126      2162325                      ..A..G.T..T.C..............-.A..A...T.G.-  2162287
126      2570533                                   ................A.........C.  2570506
126      3803238                                     ..............A..A.......A  3803263
126      6398773                                 ..................A.........C.  6398802
126      2823604                                    ...............A..........A  2823630
126      3014853                              ....AT...............A......A..--  3014823
126      5219670                                  ...............A.A.....C.....  5219640
                                                                              \
                                                                              |
                                                                             AG
126      3723628                                     ..............A..........A  3723603
126      4906661                                     .......T...T..A.........T.  4906686
126      5912264                                     .......A....T.A..........A  5912239
126      593632                                  ................-............A  593660
126      19301                                         ............A..........A  19324
126      4887686                                 ...............G..A..........A  4887657
126      6704173                              ....C..........T.....A.........-.  6704142
126      1018900                                     .......A......A.......A..A  1018875
126      3564132                                    .............A.A........T.A  3564158
126      4982706                                   ................A...-......A  4982732
126      5592382                                     ...A..........A......A...A  5592357
126      8188444                                         ......A...A..........A  8188465
126      1595030                                    ............TA.A..........A  1595004
126      1716877                                    ...............A..........A  1716851
126      2694236                                 ..................A..T.......-  2694264
126      7508315                          ....T.G....C........................A  7508353
                                                                    \          
                                                                    |          
                                                                   GA
126      3828354                                                       .......A  3828361
126      4832746                                  ...............T..-...A......  4832719
126      7445367                               ........G...........A..-...A..T.  7445337
126      9213651                                 ..................A..........A  9213681
                                                                   \           
                                                                   |           
                                                                   A
126      715986                           ....C...............C....A......A.T.A  715949
                                                    \                          
                                                    |                          
                                                    C
126      1080511                                  ...C.......C.....A......A...A  1080483
126      1791382                                      ....T........A...........  1791406
126      5195934                                 ......C.........-............A  5195906
126      6475085                                   ..............-....G......C.  6475111
126      1493408                                 ..............AT..A.....T...CT  1493437
126      2509520                          ...T..G..............-...A.....TAA.C.  2509485
126      3516686                                  .................A........TC.  3516715
                                                        \                      
                                                        |                      
                                                        C
126      5048394                      ..A..A.T....-.......T..T.....A..........G  5048355
126      5635051                                    ...............A.........CA  5635025
126      6785414                                    ...............A..........A  6785440
126      8922122                                     ..........A...A...G....T.A  8922097
126      9226256                                            .......A......AT.C.  9226238
126      6836725                                 .................A-.......A..A  6836753
126      7493933                                 .......A.........A-..........A  7493905
126      8610092                               ....................A..........G  8610125
                                                                             \ 
                                                                             | 
                                                                            TG
126      1867873                                     .......T......A..........G  1867898
126      2408765                                 ......G-..........A..........A  2408793
126      4325965                                 ..................-.G........A  4325937
126      7090183                                 .......-.......G..A.......A..A  7090211
126      7534804                          ....C.T..................A..........A  7534841
                                                    \                          
                                                    |                          
                                                    C
126      7936555                                 .........T.......A-..........A  7936583
126      832769                                      ..............A...........  832744
126      4181071                                 ................----.........A  4181046
126      4839893                                     ..............A....A.....A  4839918
126      6314547                                       ..........A.A..........A  6314524
126      502724                                  .......A..........-......A...A  502696
126      2787303                               ..........TTG.......A.........-.  2787273
126      3718452                                 ........T-........A........A.A  3718480
126      4585588                                   ..............--...........A  4585563
126      5541096                                   ................-......A...A  5541122
126      96351                                  ...................A...........  96320
                                                                              \
                                                                              |
                                                                              T
126      3210982                                ..........T........A..........A  3211013
                                                         \                     
                                                         |                     
                                                         T
126      6642059                                   ................A.......A..A  6642032
126      1685532                         ...C....-...........G...A.-...........  1685568
                                                                             \ 
                                                                             | 
                                                                             G
126      8662111                                   ................AGG.CA....C.  8662084
126      827861                                         ...........A...........  827883
126      1012556                                 .......G......A...-..........A  1012528
126      2323836                                     ...........G.AA..........A  2323811
126      3165678                              ....C................A........---  3165707
126      5991356                                 ..............C...A..........-  5991328
126      6274104                                 ........T.........A.......A.TG  6274074
                                                          \                    
                                                          |                    
                                                          G
126      2719671                                ...................A..........   2719642
126      7106733                                               ....A..........A  7106748
126      8379802                                     ..............A...........  8379777
126      3529639                               ....................A........A.A  3529607
                                                                       \       
                                                                       |       
                                                                       T
126      445278                        .......--...-......A..T...A.A..........G  445317
                                                                \              
                                                                |              
                                                              TTG
126      5048706                                 ..................A..........-  5048678
126      5840332                                 ..................A........T.-  5840360
126      4262276                    ....C...A.....C................A.G.C....--.  4262317
                                               \                               
                                               |                               
                                               A
126      5834982                                 ..............A...A..........-  5834954
126      8331851                                 ..................A..........-  8331879
126      730715                                  .........--.......AT.T.......A  730742
126      4264397                                ..C...C..........CAA.G.......-.  4264368
126      7757611                                  ........G....A...A...........  7757639
126      838239                                  .......G..........A.......T..-  838211
126      5929042                                             ..C...A......A...A  5929059
126      6320659                         .....--....T.....T.-....A...........-.  6320625
                                                                      \        
                                                                      |        
                                                                      A
126      7014158                                 ...........C......A...C......-  7014186
126      1648733                                      ...........A.A....A.A..T.  1648709
126      2669546                                 ..................A.G........-  2669574
126      3733497                               ...C................A..T.....-G.  3733467
126      5249769                                  .................A.........--  5249743
126      6296355                                    ..C.......G....A...........  6296381
126      7796731                                ...................A......A..-.  7796760
126      8713981                                     .........C....A..T.....TC.  8713956
126      5724171                                 ......CG...A......A.........-.  5724199
126      8411725                                ....C...............-.....T..TG  8411754
126      2803155                                   ..............A.A...........  2803128
126      7831124                                 ........T..T......A..TA....T.A  7831154
                                                          \                    
                                                          |                    
                                                          G
126      5387272                                     ....T..AG....A-..G........  5387246
                                                                              \
                                                                              |
                                                                             AA
126      536050                                          ........C.A..A.......A  536029
126      446766                                   ...............A.A..........-  446793
126      5798839                                 ...G............-.....C.....T.  5798811
126      4872632                                    ...............A........GT.  4872605
                                                                            \  
                                                                            |  
                                                                            A
126      8830610                                         ..........A..T.......G  8830589
126      160869                           ....C.T..............A...A........T.A  160906
                                                         \                     
                                                         |                     
                                                         T
126      3031792                                   .......T..T.....A...........  3031763
                                                                              \
                                                                              |
                                                                             GG
126      5237454                                    ........T......A.......--..  5237430
126      7102963                                  .................A.G.......-.  7102990
126      478589                                     .......CA..A...A..T.....A.-  478614
126      4684655                                 .......-........A............A  4684627
126      3462010                                ...................A...--..A.CT  3461982
126      8335753                                 ..................A.......--..  8335726
126      1038510                                 ..................A..........A  1038480
                                                         \                     
                                                         |                     
                                                         T
126      7970016                                 .......G..........A...A..--..A  7969989
126      4867566                                 ..................A...--.....A  4867539
126      1609858                     ...A..A.T...T.............--..A..........T  1609819
126      2842679                                     ............A.-..........A  2842655
126      6909599                                 ...............T..A.......C.C.  6909569
                                                         \                     
                                                         |                     
                                                         T
126      3101782                                    .........G.....A.........-.  3101757
126      4778181                                 ............G.....-..........A  4778153
126      8339216                              ..............-..............C.TG  8339184
                                                                    \          
                                                                    |          
                                                                    A
126      4647875                                ..................T-....A.T...A  4647846
126      2143741                                  .............A..AA......-...A  2143768
126      3773239                                 ................-............A  3773211
126      8711377                                 ....C....T.......A-..........A  8711405
126      8996815                            ......C................A..........A  8996851
                                                                  \            
                                                                  |            
                                                                 GC
126      4604983                                  .................A...--....T.  4605009
119      1369159                     ...A..A.......TG.............AA........T.G  1369200
119      5420677                     ...A..A.T....CT.........T.A.A.A..........A  5420718
119      7908287                     ...A..A.T.C..C..............A.A.......A..A  7908246
119      6156864                     ......A.T.................T...A....A.....A  6156823
119      7718356                      ..A..A.....TC.......T..T.....A..T.......A  7718396
119      616171                       ..A..A.T.....A....C.TT.T.....A..T....AT.G  616131
119      3277144                                 .................CA.......A.C.  3277115
119      108486                                  ..................A.........C.  108457
119      6460217                              ....C.....C.T........A..........G  6460185
119      2025781                         ..A......C.......T......AAA........T.G  2025744
119      8556099                              ....C.G........T.....A..........G  8556131
119      504259                            ...........C...T......A.A........TC.  504222
                                                  \                            
                                                  |                            
                                                 CC
119      1323531                              .......C....T..C....AA..........G  1323499
119      680892                                  ..................A..........T  680921
119      9232079                              ....C..........T...A.A.C..A.A.A.G  9232047
119      1653432                              ...........G........AA.......ATGT  1653400
119      1220934                               ...C.........A..T...A......A...A  1220965
119      1107861                                  .................A.......A.TT  1107833
119      3353040                              ..T....C.............A..........G  3353008
119      3268438                                   ...........CA.A.A..G......C.  3268465
119      3017376                               ...C..........TG....A...CA.A...A  3017407
119      7667310                                .........TT.AG.....A....A....C.  7667280
119      1807081                                ..C.......TT.......A.........C.  1807051
119      105482                                ..T.......G........TA...CA....T.  105513
119      8556446                                 ..............A..AA..........A  8556417
119      7725362                                 .........T..T.....A...A....T..  7725391
119      5343993                                ..C..............A.A...A..AC.TT  5344023
119      6633339                                  ..............G.AA.........C.  6633311
119      6607253                                 .......G..........AC.........A  6607282
119      8340473                                 ......A...........A..........A  8340502
119      2661103                                 .............AA...A.........C.  2661074
119      2933958                     ...A..A.T..G...............T..T..A.A...T.A  2933999
119      5561500                                   ..C.......T.....A..........G  5561473
119      6098003                                   .......G........A..........A  6098030
119      6330524                                   ................A....A..ATGA  6330497
119      6684980                     ......G......-..C...G...T....CA......A...G  6685020
119      9539238                     ...A..A...C..C..........T.....A...C...AT.G  9539197
119      4920721                                  ...........T.....A.......T.T.  4920693
119      8822258                                 ..............A..AA...A....T.T  8822229
119      9195009                                   ................A...........  9194982
119      4725586                                              .....A..........T  4725570
119      1570481                              .....................A........GT.  1570449
119      1977371                                ...............A.A.C.G.....AAC.  1977401
119      2624506                 ...T......G.T.....T.......G.......A.......T...  2624551
119      8085443                                           ...G....A..T...A..C.  8085462
119      9108430                  ......A..A.T..T.C......G...T.....A..........G  9108386
119      1122797                  ..T......A.T...............T.....A..T.......A  1122753
119      5403708                  ..T...A..A.T....CT........A..A...A..........A  5403664
119      1131778                  ..T...A..A.T.A..C..........T.....A........T.A  1131822
119      7222742                  ..T...A..A.G...........G...C.....A......A...A  7222786
119      9450657                  ..T...A..A.......T.C....T........A.........TG  9450701
119      979751                   ..T...A..A.T............T..C.....A.......T..A  979795
119      421776                                  .........TC....T...........TC.  421747
119      6408817                                  ..........C.--...A.......TTT.  6408791
119      917892                                  ..T...............A.....G.C.CT  917863
119      582830                     ..G..C.A......C................A...CA.A..T.  582872
119      2413251                     ...A..A.T.....................A..........G  2413210
119      404416                      ...A..C.T...............TC....A..T.......G  404375
119      3320886                     ...A..A.T....C................A..A.A.....A  3320927
119      6801535                     ...A..A.T...TG................A.........T.  6801494
119      7288052                     ...C..G.T....C.......T..T.....A.G........G  7288093
119      2264636                     ...A..A.T............T.T.A...AA...G......G  2264595
119      5995097                     ......ACT...A............G....A..........A  5995138
119      7859328                     ......A.T....C...G............A......A...A  7859369
119      9224246                     ...A..G.A....AT...............A..........A  9224205
119      413028                      ...A..AA.....C............A...A..........G  412987
119      2706114                     ...A..A.A......T..C..........AA.........TG  2706073
119      6978929                     ......ACT....C.T..............A..........A  6978888
119      7258805                     ......A.T....C.......TG.T....AA.....T.A..G  7258764
119      2364586                     ......A.T....C......G..TT...A.A.T......T.G  2364545
119      6594744                     ...T..A.T....C...............AA.G.....T..A  6594785
119      9234732                     ...A..A.T....C.......T.TT.A.CTA..........A  9234773
119      2958543                         ....GC...-................A..........A  2958579
119      5773215                      ..C..A.T..T.......C...C.....AA..........G  5773175
119      1236004                              ....C..............A.A.G.--.....A  1236034
119      3073378                      ..C..A.T............TGA...T..A..........G  3073338
119      6540372                      ..A..A.T....C.C..............A..........G  6540412
119      9125751                      ..A..A.T....C..........T.....A...AA..AG.A  9125711
119      1258004                      ..A..A.T.....T.A.............A......AT.TG  1257964
119      3909209                     ...A..A.T..A.C..............ATA.......C..A  3909168
119      8494318                         ..G......C................A..........A  8494355
119      9070772                     ...A....T.CT.C.......T.AT.....A........T.A  9070731
119      8169861                      ..C..A.................C.....A.....G....G  8169821
119      701709                           ...T....C.......T.A......A..G........  701745
119      6385793                         ...G.....C..............-.....CA....TG  6385829
119      3973901                                ..C..........T....AA.......A..A  3973871
119      7832600                                   .......T...A..A.A..T.AT....G  7832573
119      4938701                                                           ....  4938704
119      4019738                                  .............-.A....A.......T  4019711
119      1851403                               ..T...........T....A-...A.C....A  1851373
119      7655186                         ..A....TA.................A....TT..G.A  7655223
119      74525                         ......G.GG.................AATT....A..TA  74564
119      956126                          ..A.....T..........A.G.G.CA..T........  956089
119      4876749                         ..G.....TC..CC...........AA..........G  4876786
119      5042006                         ..A......C............A...A..T.T.C....  5042043
119      2541193                     ...A..G.T.C............A.....A.....T.....G  2541234
119      6803477                         ....T...TC...............AA......A..T.  6803514
119      8254439                          ...T.C..C......G........AA.....T...TT  8254403
119      5426457                  ..T...A..A.T..T...........A......A.....CA...G  5426501
119      6191628                         ..A...C..C...............AA..........G  6191665
119      2621785                     ...A..A.T...T..........TC....TA.........TG  2621744
119      3260423                                 ..T.............AAA........GT.  3260452
119      3644948                       ....A.A.C..CT...........A...A.....TT.TT.  3644909
119      4271640                            ..C..T.................A..T......C.  4271674
119      1035415                            .....A...........T.....AG.........G  1035381
119      3261545                              .....T........A....A.A..........G  3261513
119      6748994                                  .............A...A..........A  6749022
119      83714                                .....................A..A.......G  83681
                                                                         \     
                                                                         |     
                                                                         A
119      2624246                               ..T..C..............A.......C...  2624277
119      1283814                                .....AC.C..T.................C.  1283784
119      2688359                              ..............A......T.......A..G  2688391
119      7293201                              ......C.............TA.........T.  7293169
119      4420304                                  .......G..A..A.T.A..A...T....  4420332
119      1207263                            ....G.............AA..AA..........A  1207229
119      4357155                              ....CT........A.....AA........GTG  4357187
119      1280840                              .....TG.....T..T....AA........ATT  1280872
119      1841457                                                         .....A  1841462
119      8131020                         ..A....T.C............A..AA........TTG  8131057
119      2189863                               ...C.............G..A......A...G  2189832
119      6299878                               ........A...........A.........T.  6299909
119      6052566                               ...C................A......A...A  6052535
119      3921106                          ...T....C............A...A..T.......T  3921142
119      6661813                              ...............T.....A.......AG.G  6661781
119      8092396                                ..C......G..A......A........AGA  8092426
119      1151642                                 ..T...............A..T.......G  1151673
                                                                             \ 
                                                                             | 
                                                                            TG
119      1150718                         ..G......A......T..T......A..........G  1150681
119      3269282                               ..........CT.A.A....A..A.T....TG  3269251
119      3314358                            .....TCT...........A...A.........C.  3314392
119      9239903                              .....................A...CA.....A  9239871
119      5315169                              .......C.............A..........G  5315137
119      7138966                                ..A................A.......A.T.  7138996
119      4886467                                ..C......T.....A...A........TG.  4886437
119      6404331                                ..C...............AA..........A  6404301
119      201713                                 ...............A..AA.......T.T.  201743
119      1327586                                ..C.............G..AC.T.......A  1327616
119      5243746                                ..C...........CA..AA.T.......T.  5243776
119      5517297                              ..............T.CA...A..T.....A.A  5517329
119      858500                                 .....C......AT....AA..T...A...A  858530
119      3871292                              ....A................A..G...A.TGA  3871324
119      7230621                              ..............TT...A.A......AA.CA  7230653
119      8754696                              ....C..........G.............ATT.  8754728
119      2023741                                 ..................A..........A  2023712
119      3260198                                 ..................A..........A  3260169
119      225518                                  .................AA..........A  225488
                                                         \                     
                                                         |                     
                                                         T
119      6148333                                 ................A.A..........A  6148362
119      6211623                              ...........C.........A..........G  6211591
119      5158726                                 .................AA..........A  5158755
119      6840269                              ...T.................A..........G  6840237
119      7223163                                 ..T..A..C.....A...A...........  7223192
119      9328198                                 ..................A.CT.......G  9328227
119      316303                          ..G......C................A..T.A....TG  316340
119      2745457                                  .............A..AA........TTT  2745429
119      8342204                               ...C..............A.A.......T.T.  8342173
119      8583851                                 ..................A..........A  8583880
119      6421516                                 ..................A..........-  6421488
119      251906                                  ..........C.....A.A....A.....A  251935
119      870289                          ....T.A..................AA...AA..CTT.  870326
119      2040555                                  .................A...........  2040527
119      7150434                                  ..........T...G..A.........T.  7150462
119      9308518                                  .......G.........A..........A  9308490
119      6999138                                 ................A.A.......A..A  6999169
                                                        \                      
                                                        |                      
                                                       CT
119      2650949                                ...T...........T...A......TA.C.  2650919
119      2746379                                ..C................A..T......TT  2746409
119      7739483                                   ................A..........A  7739510
119      8492603                                ..........A.A.....CA........TGT  8492573
119      5100342                                 ........G.........A..T...T.T.A  5100313
119      1116894                                ...................A........TCT  1116864
119      9025479                                  ..............G..A..........A  9025451
119      6895024                           ..T............A......ATT.......A.C.  6895060
                                                                      \        
                                                                      |        
                                                                      G
119      1171373                                ...T............G.CA.GA......C.  1171343
119      8154288                               ...........G.ATC....A......A...G  8154319
119      7280803                             ..G..........------...A........T.A  7280776
119      520213                      ......A.T............T.AT.....A...A...AG.A  520172
119      8473629                                    .............T.A.....T...C.  8473603
119      6071195                     ......A.T....-.........A......A..........A  6071155
119      258340                                 .............................C.  258370
119      6075864                                   ..........T.....A..........A  6075837
119      1220594                                   ................A..........A  1220621
119      7411137                      .....A.T..T.C...........A..-............A  7411177
                                                                         \     
                                                                         |     
                                                                         A
119      1767109                               .............A..T..TA..........A  1767140
119      5767020                                   .......G..T.....A........A.G  5767047
119      6533814                     ...A..G.T..............................--.  6533853
119      6826659                                   ................A..TG....G.A  6826632
119      1071373                      ...C.A.T....C................A.........T.  1071333
119      2795463                                   .......A..T.....A...CA.....G  2795490
119      4715675                                    .........T.....A..........G  4715649
119      1207980                      .....A.T....-......G...T.A.A.A..........A  1207941
119      727850                                  .........T..C.....A........TC.  727821
119      1124255                                   ................A.......AT.G  1124228
119      4429373                                   ................A..T....C..T  4429400
119      8032872                                 ........G.......A.A.......ATCT  8032901
119      642076                             ...A.T.T.....G.......A.A...........  642042
119      907035                               ............T....AGA.A.......T..G  907067
119      6171475                                .................A.A..G...AA.CT  6171445
119      7345772                              ....C.......TGAT...A.A..........G  7345740
119      3071537                               ...C................A..........T  3071568
119      6587673                                 ..................A..........-  6587645
119      125441                                  ..................A..T....AT.T  125470
119      6224517                                    ...............A..........G  6224543
119      4736737                                  .................A..........-  4736710
119      5574283                                 .................AA..........-  5574255
119      7228548                                 ..................A.......A..-  7228520
119      7676038                                 .................AA..........-  7676066
119      4158661                                  ....C...T....A.A.A........TC.  4158633
119      4520290                               ...C..........T.....A..T.......A  4520259
119      8938984                     ...A..A.T....CTG..............A..........A  8938943
119      575427                                    ................A...A.....TG  575400
119      1145945                                 ..................A....A..A..-  1145917
119      1183050                                  .....C...........A.........C.  1183078
119      2609244                                  ...A......A......A.......A.C.  2609216
119      3285119                                    .....T..C......A.......A.T.  3285145
119      4051664                                  .............A...A.........C.  4051692
119      5548599                                  ........T.......T.......AT.C.  5548627
119      7806313                                    ...............AT.........G  7806287
119      642178                                      .....T....A...A...AA....-.  642203
                                                                      \        
                                                                      |        
                                                                      T
119      1747917                                  .................A...A..T.--.  1747943
119      9325147                                 ..............-...........A..-  9325174
119      6491280                                    ...........A...A..........A  6491306
119      7133616                               ....T....C....TG....A..........A  7133585
119      7224842                                    .....G......T..A.......A..A  7224868
119      7785608                                  .......C..TG...CAC.G.....T.T.  7785636
119      8098812                             .............T......A.A......TT...  8098845
119      4854174                                 ..T...............A........TC.  4854145
119      7435978                                    ......T..T.....A......A...A  7436004
119      5297934                  ..T......A..--...-.C....T....C...A.GTA...AT..  5297975
119      4197762                                 ..................A..........-  4197734
119      8772386                               ...........G......ACA..G......TT  8772355
119      263421                                      ............A.A..........A  263396
119      286863                                 ...T.C.............A.C.....A.C.  286893
119      948562                                      ........T.....A..TA......T  948537
119      7941733                                   ................A....A.....G  7941706
119      8170376                                ...................AG........TT  8170346
119      1947070                                 ...................G.A....----  1947095
119      2347495                                 ................-............A  2347467
119      8330358                                ............A......A..........G  8330328
119      4934105                                  ....A.A..........A...........  4934077
119      6114000                                 ..T...............A.G.....A.CT  6114029
119      8858101                     ...A..A.T............T..C.....A..........A  8858142
119      887969                                  ................A.A........TC.  887998
119      6631309                                     ....GT..T.....A..........A  6631334
119      800494                                   .................A..........-  800521
119      5233606                              .....................A.........T.  5233572
                                                    \                          
                                                    |                          
                                                   TT
119      6563167                                 ..A...............A..........-  6563195
119      9006475                                 ...C.............AA....C.....A  9006504
119      8255027                     ...A..A.T............TG.T...A.AG.........A  8255068
119      4877710                             ..C...TG..............A.........C.  4877743
119      5280897                                    .........C...A.A........A.A  5280923
119      3547182                                 ...............CA.A..........-  3547154
119      899656                                 ..................A..G..T..A.C.  899626
119      1010551                                  ...............A.A.......TTT.  1010579
119      993326                                     .............A.A..T..G.T..G  993300
119      2026891                                   ..........C.....A.T.........  2026864
119      3591802                     ...A..A.T.....................A...CA..AG.G  3591843
119      4303932                                  ......C.T.A......A..A.A.A..C.  4303904
119      8432623                                   ..............A.A........T.A  8432596
119      3301311                               ............T.......A....C..A.C.  3301342
119      941792                             ......C.............G............TA  941826
119      6311496                                   ....A..........AA..T....A..G  6311469
119      9299294                  ..T........TC...G--....G..A..A...............  9299336
119      1631319                                       ...........A..C.......T.  1631296
119      2772608                                       ..C...G.A..CA...........  2772585
119      6711473                                 .......G..........A..G....-..A  6711445
119      1253320                                  ............A....A.........CT  1253292
119      6736209                                    ......T..T.TT.AA...A.....T.  6736183
119      7560227                                       ............A......AA...  7560250
119      6285163                                 ..................AC.........A  6285192
119      4046150                                 .....C.....TG.....A.......A..A  4046121
119      6750023                                    .........T...A.A.G..A.....G  6750049
119      7212701                                       ...T..T.....A....A...T.G  7212724
119      7214300                                       ...T..T..G..A........T.G  7214277
119      7364937                                  .............A...A..T...T..CT  7364965
119      252779                                  ..................A....A.....A  252750
119      296475                                  ................A.A.........CA  296504
119      843094                                  ...........A......A..........A  843123
119      9523854                                 .....G.....C.....AA........G.A  9523883
119      2519899                                  .................A......A.T.A  2519871
119      6340598                                 .............G....A..........A  6340569
119      3079297                                    ........A.C....A...C.....C.  3079323
119      7946549                         ..A.......TC..............A..A......TG  7946512
119      5258616                                      .............A.........TT  5258592
119      7127909                     ...A..A.T....C................A..T......T.  7127868
119      7365245                                        .....T.....A.G........A  7365223
119      7724678                                      ..G..........-..T.......A  7724655
119      4469797                                  .........TA......A..........A  4469769
119      9026395                                 ..................A..........A  9026424
119      66251                                    ......G..T......AA...........  66223
119      5422804                                           ........A..........A  5422823
119      4558832                                       ............A...A......A  4558809
119      6268493                                   .......T......A.A......ATTTT  6268520
119      1576722                                 ...G........G.A...A....A.....-  1576750
119      862155                                  ..................A..........A  862126
119      3324120                         .....CAG..................A..........A  3324157
119      880164                                  ............T.....A........T.A  880135
119      2492426                                  ..........A......A..........A  2492398
119      7734691                                 ..................A..........A  7734720
119      1078896                         .....CAG..................A..........A  1078933
119      4364678                                 .......................A.....A  4364707
119      6352510                                 ..................A..........A  6352481
119      6881895                                 ..................A..........A  6881866
119      9235312                                 ................-............A  9235284
119      6114438                                 ..................A..........A  6114409
119      7758425                                  .................A........A.A  7758453
119      8953671                                ...................A..T.......A  8953641
119      1884811                                 ..................A..........A  1884840
119      8004190                                 ..................A..........G  8004219
119      9065944                                 ..................A.......A..A  9065915
119      86893                                   ..................A..........A  86864
119      1237608                                 .......G..........A..........A  1237579
119      7493237                                 ................-.......G....A  7493265
119      6630572                                 ..................A........T.A  6630543
119      933905                                  .......G..........A......C..CA  933876
119      6096006                                ..A..............A.A..........A  6096036
119      463782                                 ...................A........T.A  463752
119      3274548                                 .................AA........TTA  3274577
119      4166934                                 ..T...............A..G.A.....A  4166905
119      5298605                                 ....C.............A...CA.....A  5298576
119      6034927                                 ............G...T.A.........CA  6034898
119      6824578                                  ...........G.A...C.........C.  6824606
119      7796527                                 .............CA.A.A..........A  7796556
119      8530754                                 ...........C......A........TGA  8530783
119      857051                                     .......CA......A.......A..-  857026
119      4991478                                 ..T...............A..........A  4991449
119      6481594                                 ...........T..T...A.....G.A..A  6481623
119      8053872                                 ...............T..A..........A  8053843
119      1185229                           .....GA........T........-..........A  1185263
119      1097779                                 .......G..........A..........A  1097808
119      7630889                                 ................A.A......A...A  7630918
119      1122966                             .............T...CA...A.........C.  1122933
119      3831639                                  ......G..........A..........A  3831667
119      682510                                  .........T........A..........A  682481
119      899483                                  ................A.-..........A  899455
119      1355154                                 ..............A.A.A..........A  1355183
119      6654125                                 ..................A........TGA  6654096
119      6668704                    ........C.T...........G....A...A..........A  6668751
                                                 \                             
                                                 |                             
                                             TCCAG
119      2453014                                   ..........T....AA..........G  2453041
119      1184941                                 ..................A..........A  1184970
119      2005296                     ...A..A......CT...............A.........TA  2005255
119      4233365                                 ...........A......A.......A..A  4233336
119      5388890                         .....CAG.......G..........A........T.A  5388927
119      8319215                                 ....C...........A.A..........A  8319244
119      8805188                                 ...........A......A.......C..A  8805217
119      6673059                      ..A..A.....AC......G.........A..T.......A  6673099
119      1013168                                 ..................-.........CA  1013140
119      1173751                                 .......G..........A........T.A  1173780
119      3202797                                 .......G.........AA..........A  3202826
119      3296038                                 ..............AG..TT.........A  3296067
119      4842417                                 ...........A.A....-..........A  4842389
119      1463377                                  ........T........-.......A..A  1463350
119      4281532                                  .........T.......A..T...A...A  4281560
119      7496169                                     ........T.....A......A...G  7496144
119      1139065                                   .....C.T........A......A...A  1139092
119      2512402                         .....CAG.........T........A.G..A.....A  2512439
119      4793136                                 ..............T..TA.......AA.-  4793164
119      7722292                                 ................A.-...C......A  7722320
119      142332                                  ......CG..........A..T.......A  142303
119      187396                                  ....C....T.....G..A......A...A  187367
119      1150054                                 ...C...G.....A....A..........A  1150025
119      2732214                                 .........T......T.A..........A  2732243
119      3340717                                 .........T........A.......A..G  3340688
119      4282650                                  ............G.-..A..........A  4282623
119      4896184                                 ..T.........T...A.A..........A  4896213
119      7166626                                 ..................AG.......TTA  7166655
119      3353953                                 ...........A...C.....T.......A  3353982
119      6595246                                  .................A...CA....C.  6595274
119      7815423                                   ............T...A.........T.  7815450
119      8163937                         ....A...T.A........AT.C...A..........G  8163900
119      1097110                                 .......G..T.......A...CA.....A  1097081
119      7957983                                 ...............C..-..........A  7958011
119      8683703                                 ...C..............A......AA..A  8683732
119      197145                                    ..............A.A.....G....A  197118
119      3288091                                 ..T..............A-..........A  3288119
119      5514762                             ..A................G..A..A.A....T.  5514795
119      8587404                                 ....C...G.........-......A...A  8587376
119      8982091                                  ........T...CA...A.......A..A  8982063
119      278545                                  .....A.G........A.A.......A..A  278574
119      8883142                                 ..T......T.A......A.G.G......A  8883113
119      481938                          ....A...A...........T...A.A.........TA  481975
119      1387971                                ..........T....A..AA..GCA....T.  1387941
119      2622283                     ...A....T....C...............AA.......A..A  2622324
119      4575141                                  ...........C.....A..........A  4575113
119      7980032                                  .................A..........A  7980060
119      6722396                                 .......G..........A..........A  6722425
119      5662035                                 .......G..........A....A.....A  5662006
119      2732845                                 ............G.....A.........CA  2732874
119      7200210                                                         .....A  7200215
119      5105520                                 ..T...............A..........A  5105549
119      7962051                                 .......C......A...A..........A  7962022
119      5989927                                 ..................A..........G  5989956
119      6859481                              ...................A.A...C..A...A  6859513
119      7382574                                 .....C...........AA..T.......A  7382603
119      8061747                                    ..G............A......A...A  8061721
119      8974610                                   ..C..G....T.....A..T.......A  8974637
119      2114447                                   ................A....A.....A  2114420
119      2618531                                 ..T............G..A....A.....A  2618560
119      4208113                              .....T......T..GG...AA..T.......G  4208145
119      6267025                               ......A.......C...A.A..........G  6267056
119      6777399                                        ...........A.......A.C.  6777377
119      8174961                     ...A..A.A....CT.........T..T.AA.......A..G  8174920
119      1861423                                 .......G.T....A...-.....T....A  1861395
119      2434847                                ..C................A.G.....T..A  2434817
119      6692878                                    .....G...T.....A..........G  6692852
119      970778                                  .......G..........A....A.A.GTT  970807
119      8986587                      ..A..A......C......T...T....AA.CT.......A  8986628
                                                      \                        
                                                      |                        
                                                      A
119      1156807                                ..........-....A...A.C......TT.  1156836
119      6717103                                ........GT....CA...A......A....  6717133
119      1130136                                 ..................C..T.......A  1130165
119      3905459                                   .......T.T......A...AC......  3905432
119      7697946                     ...A..C.T.....................A..T.......G  7697905
119      2751803                                 ..................A..........A  2751774
119      4853950                          .......T.T.........T.A..AC...........  4853914
119      8055580                                          ...T...........C...TA  8055600
119      2716792                      ..A....A....C.......T....T.A.A..........G  2716751
                                                    \                          
                                                    |                          
                                                    C
119      6288618                                 .........T........-...GC.....A  6288646
119      2992870                                 .............CA..CA......A.AC.  2992899
119      4870124                                 ...........TG....TA..T.......A  4870095
119      4913390                                   .......T....T...........T.C.  4913363
119      6108279                     ...A..A.T.G.........G...T.....A......AC..A  6108320
119      8500560                              ....C..C...........A.A.........TT  8500592
119      739409                                  ...........--..........A....C.  739436
119      2610779                            ......C.........A....TAA..T.A...G.T  2610745
119      8291564                                   ............A.AAA....A.....G  8291591
119      6584427                     ...T..A.T..T.C.........AG.....A..........G  6584386
119      452513                               ........AC........G..A...........  452546
                                                   \                           
                                                   |                           
                                                   T
119      6595013                                  ...........G.....A..........A  6594985
119      1345740                                 ...........A......A..........-  1345712
119      1176753                                 ...G............A.A..T.......A  1176724
119      5241025                     ...A..A.T....CA.........T.C...A......A.T.G  5241066
119      221182                                  ........T.........A..T.......A  221211
119      9270056                                 ......A...........A.G......T.A  9270085
119      262120                          .....CAG..........C...C..AA...A......A  262157
119      339645                                  .......G..........A..TGC.....A  339674
119      2785703                      ..A..A.T....C.C.A......T.....A...G......A  2785663
119      6329069                     ......A.T...TC...........CA..AA...........  6329026
                                                                             \ 
                                                                             | 
                                                                            TG
119      4114380                               ...........T......AAA.........T.  4114411
119      4710346                                   ..........G.AT..A....C....C.  4710374
                                                          \                    
                                                          |                    
                                                          A
119      9456070                                 .................AA..........A  9456099
119      3954785                         .....TAG........G.........A..........A  3954822
119      3980515                                 .......A...A......A..T.......A  3980486
119      4919736                                 ..................A..T.......G  4919707
119      7120378                                 .......G..........A......A...A  7120349
119      8069899                                 .......G..........A..........A  8069870
119      406936                      ......A.T....C..........T.C...A..A.......G  406977
119      805685                                  ...........C...CA.A..........A  805656
119      2916985                               ...C..........T....AA..........-  2916955
119      814468                                 ..........T.TT.....A...........  814498
119      4152399                                  ..G..............-.T.......GG  4152372
119      4935868                                 ...........A......-.......T..T  4935840
119      9344973                                 ..........G......CA..T..T.A..A  9344944
119      8181023                                 ..T...C.G..T......A..G.......A  8181052
119      2913042                      ..A..A.T....C.......T..G..-..A..........A  2913081
119      5559425                                 .......G..........A....A.....A  5559454
119      1720586                     ...A..A.T....CT...............A....-...G.A  1720546
119      6112763                                 ..T.............TAA..........A  6112792
119      5198366                                      ....A...CA...A.......A..A  5198390
119      34395                                   ..................A........T.A  34366
119      9036715                                 ..T...............T.........CT  9036744
119      2479889                      .....A.T....C..........T.C..............G  2479849
119      5412124                                    .........G.....T..T...A...G  5412098
119      999333                                    ................-..........A  999307
119      2913756                                     .....A.-......A...........  2913780
119      3215764                     ...A....T....C................A........G.G  3215723
119      7995842                         ..C..C.G.........T........A..........A  7995879
119      133182                               .....T......G..T....AA..T.......G  133214
119      969160                                     .........C.....A...A..A...A  969186
119      1307874                                   ..........................TG  1307847
119      1316680                                ..C.......T...........T......CA  1316650
119      432664                                  .......C......A...A...........  432635
119      8904                        ...C..A.T....C..........T.....A......A...G  8945
119      143254                          .....CAA.......G....T.....A........TGA  143217
119      9414025                           ......-...............-.........A..A  9413992
119      6031400                                      .......T...A.A..........G  6031424
119      1492589                      .....A.T....C...............TA.......ATTG  1492629
119      6785735                                     ..............A.........TG  6785710
119      1501406                     ......A.T...T...........T.....A..........A  1501447
119      1881872                                ...................A..........A  1881842
119      7862745                                 ..................A..........G  7862716
119      3957030                                .................-.A.......A.C.  3957059
119      2381349                      ..A..A.T..T..................A.......--..  2381387
119      8332243                               ...C................-..........A  8332273
119      6404456                     ......A.T.....................A..........A  6404414
                                                \                              
                                                |                              
                                                T
119      725922                                ...C.T..............-..........A  725892
119      3031981                                 ..............T.A.-..........A  3032009
119      2249544                                   ..........T.A.A.-........T.A  2249518
119      2458907                                   ...............A-..........A  2458881
119      8174346                                                    ........A..  8174336
119      1925669                                 ...........A......A..........A  1925640
119      510115                                    ...............AA.......A..G  510088
119      1845108                                   ................AG.........A  1845081
119      6473050                  ..C...A..A.T....C............A..AA....A.A...G  6473005
                                                               \               
                                                               |               
                                                               A
119      902743                      ......A......C................A.......C..A  902702
119      1814881                                 ..T...............A.......A..A  1814910
119      7398353                     ...A......CT.....G.C....T....AA..........A  7398394
119      3273567                     ...A..A.G....C..........T.A...A..........T  3273526
119      6853809                     ......ACT................A....T..T.......A  6853850
119      253971                      ...A..A.G...TC.......T..T.A..AA..........A  254012
119      45889                                     ................A....T..A..T  45916
119      3048596                                                     ......A..A  3048605
119      3180578                                ...................A...A.....T.  3180608
119      4727180                               ...C............A.A.A...........  4727149
119      9025646                                ...................A.......A.CT  9025676
119      8500977                                  .................A..........A  8500949
119      919060                                  ..................A..........A  919089
119      7701233                      ..A..A.T....C................A......A...A  7701193
119      36471                                   ..................A..........A  36500
119      7726514                                 ..................A..........A  7726543
119      486212                      ...A..A.T...TC..........T.....A..T.......G  486253
119      3176164                      .....A.T....CT.C.............A.......AAT.  3176204
119      6872112                                 ..................A....A.....A  6872083
119      5339501                     ...A..A.T.G..C...............CA..T.......A  5339542
119      7258349                                     ..............A...CA...TC.  7258374
119      174000                                    .......T......A.-..........A  173974
119      5895858                                                      .........  5895850
119      7828297                                 ..................A..........A  7828268
119      6713023                     ......G.T....C.......G..G.....A....A.....G  6712982
119      2940185                                 ..................A..........A  2940214
119      6692126                     ......A.T....C...........................G  6692167
119      1445695                                 .......C..........AT.........A  1445663
                                                                     \         
                                                                     |         
                                                                   TTT
119      6832196                       ....A.T...TC.......T..T.....--.........A  6832233
119      6268780                                  .................A......A.G.-  6268753
119      6803892                                    ...............C.........C.  6803866
119      1291570                                 ..T.............AAA..........A  1291599
119      5475187                                ......G............A.........C.  5475157
119      3717536                                    ....C....T.C...A....T...G.A  3717562
119      7389427                       ...G..T....CT....-.T.TT.....A...........  7389389
119      1156683                                     ..............A......T...A  1156658
119      2651492                         .....CAG.......A..........A........T.A  2651529
119      3565648                      ..A..A.T..............A......A..--.T....G  3565610
119      8202294                              ....CT.............CA....A.......  8202262
119      1052272                         .....TAA......G....A......A......A...A  1052309
119      4864943                              ....C..C......T...G..A..........A  4864975
119      7373960                                                ..............G  7373975
                                                                     \         
                                                                     |         
                                                                     C
119      5225212                         .....CAG........CT..TG....A..........A  5225249
119      6642588                                ..........TCA....AA..-.......C.  6642559
119      6695641                                  ................AA.........TG  6695669
119      781664                                ..T..........T......A...A......G  781633
119      8339036                                 ....C.......G.A..............A  8339065
119      6493001                                 ..............A...A..........A  6493030
119      6770043                                  .................A.G.........  6770015
119      7682208                                   ........G.......A.......AT.-  7682234
119      1727378                     ...A..A.T....-.T..............A.......A..A  1727418
119      4125850                                 ....C.............T.......--..  4125823
119      3555976                     ....C.A.T....CA...C.....T.....A...--.A...A  3555937
119      338722                          ....G....C............A...A..T.......A  338685
119      1770573                       ....A.T...TGT.............A.A...--.....G  1770536
119      3214942                         ..C...AG..........................AT.A  3214905
119      5331832                              .....................A...--..A.TG  5331802
119      6633647                                 ........C.........A..........A  6633676
119      1004668                         .....CAG..................A........T.A  1004631
119      1370733                         ....T....C..C..C...............A..AAT.  1370770
119      27412                                   ...G..............A..........A  27441
119      1076788                         .....CAG..A.............A.A..........G  1076751
119      877803                          ..C...AG...........A......T..........A  877840
119      1054547                         .....CAG..A...............A..........A  1054510
119      4713402                                 .............C....A....A.A.TT.  4713431
119      8555732                         .....TAT..................A...C......A  8555769
119      120942                               ....C.......T.T..A..............G  120908
                                                                \     \        
                                                                |     |        
                                                                T     A
119      3959180                                  ........A...AA...-........TT.  3959207
119      1273761                                ............A....A.A..T....T...  1273791
119      7689588                         .....CAG..................A..........A  7689625
119      7934510                                 ........T.........A..........A  7934481
119      6552329                                  ..C..............A...C......A  6552357
119      8961618                                 .............................A  8961588
                                                         \                     
                                                         |                     
                                                         T
119      9437061                                 ..A.........T.....A..........A  9437032
119      5570704                                      ..........T.AA..T....ATT.  5570680
119      4953874                                 ...........A..A..AAC.........A  4953845
119      2326517                     ...A..A.T....C................A..........-  2326477
119      2580695                                 ........C.........A........TGA  2580666
119      7442128                         .....CAG..............A..AA.......ATTA  7442165
119      323117                                  .......G..........A..........A  323146
119      1853360                                 ..T........A......A..........A  1853331
119      2958361                                 ..G....G.A........A..........A  2958332
119      9306116                                  .................AT.........A  9306144
119      1651885                         ..A....G.C..............A....TGA....T.  1651922
119      297437                                  ..T...............A.........CT  297466
119      396857                               ....C..............A.A.......A...  396825
119      1357509                                   .......T..G...A.A...G....T.A  1357482
119      5919700                                 .........A........A...........  5919729
119      7781848                                  .......C........AA..........A  7781876
119      4862334                                  ........T.T......A..........A  4862306
119      6875199                     ...A..A.T....C............A...A....A...G.G  6875242
                                                                            \  
                                                                            |  
                                                                           AA
119      1821857                      ..A..A.T....C..............ACA.G.........  1821815
                                                                              \
                                                                              |
                                                                             GC
119      7923483                                  .........T...A...A.....G.A..A  7923511
119      6356220                              ...T........T..T.....A........A.A  6356252
119      1195313                                 ...........A..A...A.......A..A  1195342
119      6472401                                               ....A.........T.  6472386
119      7231898                                       .......A....A...........  7231875
119      6974510                     ........T.....A...............A........--.  6974471
119      5303731                               ....................-....A.....A  5303701
119      2775461                                 ..............T...A..........A  2775490
119      6392335                     ...A..A.T...TC..............A.A........-..  6392375
119      412091                      ...A..A.T....A...............AA........-GT  412131
119      262424                                 ...................A...C.....C.  262454
119      3127488                                .............G....AA........TGG  3127518
119      7744702                                                            ...  7744700
119      7907696                                ..C............C....C.A......T.  7907726
119      755126                                  .........T..T.....A......--..T  755099
119      1838130                                .............G..G..A........T..  1838100
119      4142966                                   .......G.A....CAA........TT.  4142939
119      7180161                     ...A..A.T....C..........T.....A.......A---  7180199
119      9201680                                 ..................A..........A  9201651
119      5725075                                 ..................A..G.......A  5725046
119      8416032                                 ..................A..........A  8416061
119      1889988                               ................AT.........AA..G  1890024
                                                                             \ 
                                                                             | 
                                                                         TGATA
119      2298685                       ....A.T....C.......G....A...A......A.G-.  2298647
119      6261630                                 ..................A...AA.....-  6261658
119      274528                      ...T..A.T....C.......T....A...A.......-...  274488
119      4429244                                   .............T..A..T....--..  4429219
119      5339659                              ...........G.....A.T.A...........  5339693
                                                                             \ 
                                                                             | 
                                                                            AA
119      366773                                  .....C.G..........A..T.......G  366802
119      1625206                                    .............A.A.....T...TA  1625180
119      1909122                                .....C.............A.......A.CA  1909092
119      9090832                                 .........T......CAA..........G  9090803
119      2382787                              ....C.G..............A......A...G  2382819
119      8241687                         .....CAG..................A..........-  8241651
119      6744343                                  .................A..........A  6744371
119      1950305                                     ....G.........A..........A  1950280
119      5431851                                  ...............C.A......A...G  5431879
119      5238299                                   ................A..........G  5238271
                                                                            \  
                                                                            |  
                                                                            C
119      1899215                         ...C.T..T...............A.AG........-T  1899179
119      3304282                                     ........G.....A..........A  3304307
119      9237557                              ....C..C..C..........A..........G  9237525
119      2364071                              ............T........A........--T  2364101
119      7649517           ....T......TA..A..A....................T.......T..T.  7649570
                                              \                                
                                              |                                
                                             TT
119      690359                          ...C....-........T..T...A.A..........G  690323
119      1331756                                              .....A..........A  1331740
119      6910966                               ....................A....A...TC.  6910935
119      9112196                       ....A....................CT.A.T......--.  9112159
119      4893017                                 ..T.........T.....T..........A  4893046
119      6657215                                  .................A........T.G  6657187
119      1721913                                 ..................A..........A  1721942
119      7835227                                  ................AA..........-  7835200
119      9228106                                 ..................A......A...A  9228135
119      1779394                                 ..................A..........A  1779365
119      2007020                                 ..................A..........-  2007048
119      4951925                               ....................A......A...A  4951894
119      3970391                                  .................A..........-  3970364
119      7721541                                 .................AA.........CA  7721512
119      449996                                  ..................A..........A  450025
119      961576                                   .......C.........A..........A  961604
119      3003346                                 ..................A........A.A  3003375
119      7093928                                 ..................A..........-  7093956
119      1329546                                  ..C.....A.A.................-  1329573
119      547491                               ............T.A......A....T..----  547463
119      787572                               ......TA......C....A.A..........A  787540
119      5493087                                   ................A..........-  5493061
119      7845884                                  ...............CAA..........-  7845856
                                                                      \        
                                                                      |        
                                                                      A
119      2740933                                  .................A........T.-  2740960
119      7234936                                 ....C.............A.......A..-  7234964
119      9525413                                      ...G.........A..........G  9525389
119      573183                                  .................A....C......A  573154
119      2497499                                ..........A.A......A.......A.CA  2497469
119      6455150                         .........CA...........A..AA..A......--  6455115
119      663804                                  ..A.....GT......A.A..........-  663776
119      2023127                                 ..............A...A........T.-  2023099
119      6760651                                 ..................A..........-  6760679
119      8207283                               ...C...........GT...A..T.......A  8207252
119      999571                                  .................AT..........A  999542
119      1578387                              ....CT...............A.........TT  1578419
119      1627524                                                      ........-  1627531
119      3204502                                                       .......-  3204496
119      3388981                                                       .......-  3388975
119      6705763                                                       .......-  6705769
119      705165                                  .......G..........A..........A  705194
119      3230186                           ....-...................A......A...A  3230220
119      8182905                                 .........T........A..........A  8182934
119      1863398                                 ................A.A........T.A  1863369
119      7637218                                 ........G.........A..........A  7637189
119      964904                                  .......G..........A..........A  964875
119      170357                                  .......G.........AA..........A  170328
119      4073653                                 .........T........A..........A  4073682
119      315433                                  .......A..........A..........A  315462
119      734268                                  ........G.........A..........A  734239
119      809594                                  .......A...A......A..........A  809565
119      1415893                                 .......G..........A..........A  1415864
119      6880882                                 ........G........AA..T.......G  6880853
119      6882854                                 ........G........AA..T.......G  6882883
119      7789963                                 .........T........A..........A  7789992
119      8602017                                 ..........TA......A..........A  8602046
119      9077903                                 .......C..........A.......T..G  9077932
119      142607                          ..A.......................A...--..A...  142572
119      9310826                                 .........T........A.G.......CA  9310797
119      460715                                  .......G.T........A..........A  460744
119      1210987                                 ......G..T........A..T.......A  1210958
119      2398234                                 ..T........A......A.G........A  2398263
119      2604984                                 ......C...........A....C..A..A  2604955
119      2742734                                 ....C.........A...A..........A  2742763
119      5986305                                 ...T...C..........A..........A  5986276
119      6149936                           .............G........A.A..T.A.....A  6149899
                                                 \                             
                                                 |                             
                                                AG
119      6458451                                 .......G..........A..........A  6458480
119      8989067                                 .........T..C.....A.........CA  8989038
119      9526442                                 .........T........A..........T  9526413
119      144801                                  ......G...........A.T....T..C.  144772
119      2007386                                 .....A.G.....C....A..........A  2007357
119      690900                                  .......G...A......AG.......T.A  690929
119      9177000                                .................A.A..........A  9177030
119      9426045                                 .........TC.......A..........A  9426016
119      169490                                  .......G.T......A.A........G.A  169519
119      198898                                  ..T....A..........A........T.A  198869
119      828613                                  .........T........A.........CA  828584
119      1259833                                 .......G.....C....A........TGA  1259862
119      1871651                                 ..........C.......A..........A  1871622
119      2297305                              ............T........A..T.A..ATT.  2297273
119      2941129                           ....-..................AA........A.G  2941095
119      6004558                                 ........GA........A..........G  6004587
119      6409986                                 ......GG..........A..........A  6410015
119      4946247                                 ..................A.........C.  4946218
119      6650332                                ....T..............A..T.......A  6650362
119      288374                                  ...G.....T.A......A..........A  288345
119      884108                                  .........T........A....A...T.A  884137
119      6292354                                 .........T...G....A..........A  6292383
119      6544461                                 .......G......A...A.......A..A  6544490
119      7766581                                 .........T.C......A......A...A  7766552
119      8044628                                 .........A.T..A...A.......A..A  8044657
119      8264931                                 ...G.G.A..........A...C...A..A  8264960
119      1235559                                 .....C.G..........A..T.A.....A  1235588
119      3319240                               ..T..T..............A.G.A..T...G  3319271
119      8389589                                .................A.A..TG......A  8389559
119      9020131                         .....CAG...............G..A........---  9020097
119      2131912                                   ......TT...A...TA...........  2131885
119      3189821                                 ..T......T.......AA..G.......A  3189850
119      4867240                                 .............G....A..........A  4867211
119      7596934                                 ..................A..........G  7596905
119      220574                                  .............A....A...........  220545
119      5276845                                 ..................A......A....  5276874
119      6046109                                 ..................A..........A  6046138
119      6122492                                 ..................A..........A  6122521
119      7181418                                 ..................A..........A  7181447
119      1820405                                 ..................A..........A  1820376
119      2413820                                 ...........C......A..........A  2413791
119      6612332                                 ............C.....A..........A  6612303
119      133504                                  ..................A..........A  133475
119      651513                                  ..................A..........A  651484
119      659435                                  ......A...........A..........A  659406
119      767273                                  ..................A..........A  767244
119      1003581                                 ..................A....A.....A  1003552
119      1340081                                 .................CA..........A  1340110
119      1545989                                 ..................A..........A  1545960
119      1992913                                 ..................A..........A  1992884
119      2347861                                 ..................A..........G  2347890
119      2792034                                 ..................A......A...A  2792063
119      3658146                                 ..................A..........T  3658117
119      6664899                                 ..................A..........A  6664870
119      6690821                                 .................AA..........T  6690850
119      7279620                                 ...........TC.....A..........A  7279591
119      7460986                                 .....G............A........G..  7460957
119      8411473                                 ...............G..A..........A  8411502
119      8973170                                 ..................A..........A  8973199
119      9105113                                 ..................A.......A..G  9105142
119      372992                                  ..............A...A..........A  373021
119      763436                                  ..................A..........A  763465
119      7612786                                 ..................A..........G  7612815
119      1486609                                 ..................A.......A..A  1486638
119      2399581                                 ..G...............A....A.....A  2399552
119      6405279                                 ..................A..........A  6405250
119      8515800                                 ..................C..........A  8515829
119      907912                                   .................T..T.......A  907940
119      1030433                                 ..............A.A.A..........A  1030462
119      1211876                                 ..................A..T.......A  1211847
119      2237612                                 ............G.....A..........A  2237583
119      2398808                                 ..T...............A..........A  2398837
119      3154776                                 ..................A........TGA  3154805
119      3899328                                 ....C............AA..........A  3899299
119      4440668                                 ..................A..........A  4440639
119      5447454                                 ...........A......A..........A  5447425
119      6323546                                 ...............G..A........T.A  6323517
119      6787544                                 ..................A..T.......A  6787573
119      7202104                                 ......G...........A..........A  7202133
119      7537626                                 .........A...G....A...........  7537597
119      8581044                                 ..................A..........A  8581073
119      1035042                                 ..................A..T....A..A  1035013
119      1385334                                  ........T........A.......T..A  1385306
119      2384326                                  ..........A.....AA..........A  2384354
119      3081931                                  .......G.........A..........A  3081959
119      3147097                                  ..G.............AA.G........A  3147125
119      3432808                                  ..........A..T...A..T.......A  3432780
119      3720668                                 ..............T...A..A.......A  3720639
119      6521008                               ...A................-..........A  6520978
119      6881436                                 ..T...............A..........A  6881407
119      7882763                                  ..........C......A....A.....A  7882735
119      8664896                                 ..............AG..A..........-  8664868
119      159398                                  ..................A........A.A  159369
119      331512                                  ..................A........A.A  331541
119      336389                                  ...T..............A.G........A  336418
119      482106                                  ..................A....A.....A  482135
119      736023                                  ................T.A..........A  735994
119      955633                                  ..................A..........A  955662
119      1115619                                 ..................A..........A  1115648
119      1240065                                 ................A.A.........CA  1240094
119      2287314                                 ............G.....A..........A  2287285
119      2553192                                 ..................A..........A  2553221
119      2803286                                 ...G..............A..........A  2803257
119      3980816                                 ..................A..........A  3980845
119      6072756                                 ................A.A..........A  6072785
119      6088830                                 ............C.....A..........A  6088859
119      6662573                                 ..................A..........A  6662544
119      7184314                                 ..................A..........A  7184285
119      7709271                                 ...........AG.....A..........A  7709242
119      8263334                                 ..................A..A...A.T.A  8263363
119      693366                                  .......G.............T.A.....A  693337
119      6777128                                  .......G.....A...A......A...A  6777100
119      7998808                                  ..........T......A..A....A..A  7998780
119      140895                                  .............CA...A..........A  140924
119      1160195                                 .......G..........A..........A  1160166
119      1332237                     ...A..C.T....CT.........T....AA...--...G..  1332198
119      3836100                                 ............T.....A..........A  3836071
119      6234045                                 ...............T.......A.T...A  6234074
119      9295182                                 ..............T...A..........A  9295211
119      214065                                  ....C..G......A...A..........G  214094
119      376242                                ...C................A....C.AA...  376273
119      755928                                  .......G..........A..TC......A  755957
119      1192096                                 ................A.A.........TA  1192067
119      1530624                               ...........T.C......A...C...A.T.  1530656
                                                   \                           
                                                   |                           
                                                   G
119      2527188                                       ........A...A..........A  2527165
119      4898264                                 ..................A..........A  4898235
119      5021224                                 ................A.A..........A  5021195
119      6490414                                 ..................A..........T  6490385
119      6767788                                 ..............A...A..........A  6767817
119      7207114                                 ..................C........G.A  7207143
119      7266464                                 ..T...............A..A....A..A  7266493
119      7365740                                 ............G.....A....A.....A  7365711
119      7741857                                 .................AA..G.....G.A  7741828
119      8011256                                 ...........C......A..........A  8011285
119      8313316                                 ..T..........A..A............A  8313345
119      8397631                                 ..............A...A..........A  8397602
119      9416774                                 ..................A..........A  9416745
119      847597                                   ......G..........A....A.A...G  847569
119      2835766                                     ..............A......T....  2835791
119      4981162                                 ..................A......A.A.A  4981191
119      8623824                                 ..................A..A.......A  8623795
119      8801482                                  ...C....T........A........T.A  8801454
119      8846174                                 ...C..............A.......A..A  8846203
119      8986807                                 ..................A...A....A.A  8986778
119      718629                                  .....C............A..........A  718658
119      747456                                  ..................A........--.  747483
119      1257524                                 ...........A......A..........A  1257495
119      1296949                                 ...............GA.A..........A  1296978
119      2355194                                ..A................A.........--  2355166
119      3114317                                 .................A.......A..CA  3114346
119      4076061                                   ............A...A......A...A  4076088
119      4836806                                 ..................A.........TA  4836777
119      5265838                                  ...........G.AG..A........T..  5265810
119      5388163                                 .................TA.......T..A  5388134
119      6442636                                ...................A.......A..A  6442606
119      8132930                                 ..................A..T......TA  8132959
119      8291835                                 ..............A.A.A..........A  8291806
119      8347219                                 ..................A..T.......A  8347190
119      8859222                                 .................AA......A...A  8859193
119      487176                          .....T.................GA.A...A...A..A  487215
                                                 \                             
                                                 |                             
                                                AG
119      1288630                                  ..G...G........A.A..........A  1288602
119      4161228                                 ..................A..........A  4161199
119      6996110                               ...C..........T....AA...A......G  6996079
119      9457844                                  ........T.AT....AA.......T..A  9457872
119      1810830                                 .......G.T.....T..A..TGA.....A  1810859
119      3279677                                 ..................A..........A  3279648
119      6094565                                 ..................A..........A  6094594
119      7940368                                 .........T........A.......A..A  7940339
119      9023039                                 ..................A.......A..G  9023068
119      9453072                                 ..................A.G........A  9453043
119      1833021                                 .............................A  1832992
119      667150                                   .................A..........A  667178
119      5472364                                  .................A....A.....A  5472392
119      9479515                                 ...........T......A..........A  9479486
119      617418                                  .........T.......AA..........A  617447
119      5138169                                 ..T........T.................A  5138198
119      1127471                                  .................A..G.......A  1127499
119      1294101                                 ..................A..........A  1294130
119      722825                                   .............A...A..........A  722797
119      2592513                                ...................A.........C.  2592483
119      946367                                   ............................A  946395
119      1051886                                  .................A....A.....A  1051858
119      1631422                                 ..................A..........A  1631451
119      1715231                                 ..................A........T.A  1715202
119      3147396                                  ...C.............A..........A  3147424
119      3635050                                 ...G...........T..A....A.....A  3635021
119      7802594                                 .........T........A..........G  7802565
119      8047569                                  .................A..........A  8047599
                                                         \                     
                                                         |                     
                                                        TA
119      8287872                                 ............C.....A..T.......A  8287901
119      9475126                                 .........T........AC.........A  9475097
119      276694                                  .......G..........A......A...A  276665
119      1018165                                  .................A..........A  1018137
119      1049652                                  ................AA.C........A  1049624
119      4431361                                 ..T........T......A.G........A  4431332
119      5939668                                 ..................A..........A  5939697
119      7660128                                  .................AC......T..A  7660156
119      7894975                                  .................A..........A  7895003
119      335965                                  .....C.G..........A..........A  335994
119      1002028                                 ..T...........A.A.A..........A  1002057
119      1272412                                 ..................A.......A..A  1272383
119      1373716                                 ..................A..........A  1373745
119      5351707                                 .................AA........T.A  5351736
119      6476785                                  .................A...G......A  6476757
119      8146313                                 ..................A..........A  8146283
                                                         \                     
                                                         |                     
                                                         T
119      1169286                                  .....G...........A.......A..A  1169314
119      4116612                                  .................A.........CA  4116584
119      5306358                                  .................A.......A..A  5306386
119      8289166                                 ..........T.G.A...A..........A  8289137
119      8593159                                  ...........C.....A..........A  8593187
119      6286794                                 ................A.A..........G  6286765
119      9458123                                   .......T........A..........A  9458096
119      371828                                      ........G.....A.......AAT.  371803
119      932338                                  ..T.............A.A....A.....A  932367
119      995314                                   ...............A.A..........A  995342
119      2248016                                 ................A.A........T.A  2247987
119      2276194                                 ..T...............A..........A  2276165
119      3157092                                  .................A........T.A  3157064
119      7245454                                 ............GC....A......A...A  7245483
119      9042141                                  ...........G.A...A..T.......A  9042113
119      1995639                                 ..T......G........A...A......A  1995668
119      3377553                                   .........C......AG.........A  3377580
119      7277110                                  ..G............A.A..........A  7277082
119      8425183                                  .................A..........A  8425155
119      9428737                                  ...........GA....A..........A  9428765
119      1826438                                  ............G....A..........A  1826410
119      5398050                               ....T...............A..G......C.  5398081
119      6537416                                   ......CT........A......A...A  6537389
119      7172607                                  ...C.............A.......A..A  7172635
119      9007642                                 .......G......T.A.A..........A  9007671
119      1797148                                  .................A..........A  1797176
119      1989953                                 ..................A..T.......A  1989924
119      2251740                                 ..................A..........A  2251769
119      4871630                                  .............A...A.C........A  4871658
119      6554338                                  ...C.............A..........A  6554310
119      184792                                  .......G.....A....A........T.G  184821
119      4139747                                 ..T.....CTG...T...A..........A  4139718
119      6673840                                  .............A...A..........A  6673812
119      2663423                                  .................A..........A  2663395
119      5556582                                  .................A..........A  5556610
119      6491003                                  .............A...A..........A  6491031
119      8430247                                    ......G........A..........A  8430273
119      6495483                                  .............A...A.......A..A  6495511
119      1103787                                   ..............A.A...G......A  1103814
119      784090                                     ......T........A....A...T.A  784116
119      9427878                                  ...C............AA..........A  9427906
119      196766                                  ................-..C.........A  196794
119      883015                                ....-...............A..........A  883045
119      9372579                                    ........A......A..........A  9372605
119      697310                                   ......C......A...A..........A  697338
119      5455422                                   ................A......AA..A  5455395
119      6050792                                     ..............-....A.....A  6050768
119      8164326                                  ............A....A..TG......A  8164298
119      619150                                  .........T.C......-..T.......A  619178
119      3291103                                   ................A..........A  3291130
119      7020510                                 .........T........-......A.A.A  7020538
119      8134219                                .........T......T..A......T...A  8134189
119      9336186                                  ..G...G.........AA..........A  9336214
119      991102                                    ................A...C......A  991129
119      1021590                                   ..............A.A.........C.  1021617
119      2033757                                    ....G.........AA...A...A..A  2033731
119      4429614                                    ......T..G.....A..........A  4429588
119      5836944                                 ................AAA..T.......-  5836916
119      8152108                                 ...........C......A.G.....A.C.  8152137
119      1174857                                 ..................A..G...A..C.  1174828
119      8742781                              .....................A.......A..   8742812
119      8179839                                    ...............A...C......A  8179865
119      580331                               ....C................A.......A.-.  580300
119      905904                                  .......G.........AA...........  905933
119      249954                                         ..............T.......A  249976
119      1403324                                 ................-............A  1403296
119      5400338                                 ..................A..........A  5400368
                                                                       \       
                                                                       |       
                                                                       T
119      8185377                                  .................A.......C...  8185348
                                                                              \
                                                                              |
                                                                              T
119      467977                                  ..G...............A.........C.  467948
119      778137                       .....A.T...-...........T.....A..........A  778097
                                                     \                         
                                                     |                         
                                                     G
119      1310573                                 ...................-.........A  1310601
119      1931286                                  .................A...--..A..A  1931312
119      3495621                               .......C...T..-.....A....C..A.TT  3495591
119      6723162                                    .............A.A..........A  6723136
119      8912009                                    ...........A...A..........A  8912035
119      9186549                                    .............A.A..........A  9186523
119      189521                                      ......G...A...A..........A  189496
119      2904872                                     ..............A....A.....A  2904847
119      3690182                         ..C..C.G................-.A.......A..A  3690146
119      6239569                                 .........T........A.......----  6239594
119      754256                                  ..................A..........-  754228
119      3579221                                 ................-.A........T.A  3579249
119      5663694                                    ........A.A...........AA.C.  5663720
119      6217262                                 ...........A......A.....C....-  6217234
119      6560447                                ..A..............A.A.......--..  6560475
119      8715137                                  ...............AA-...........  8715164
119      379539                                      ...G.T....A...A..........A  379564
119      960803                                     ...............A..........A  960777
119      1326481                                  ...............-............A  1326508
119      5450933                                 ..................A....A.A...-  5450905
119      8108936                                     ...A.A........A..........A  8108911
119      8968463                               ..A.......T.T.TA..A.A..........-  8968493
119      9024065                                      .............A..........A  9024041
119      935908                                  ..................-..........A  935936
119      8975383                                 ..................A..........A  8975413
                                                         \                     
                                                         |                     
                                                         T
119      108746                                  ..................-...C......A  108718
119      3225471                                 .........G........-..........A  3225443
119      6194488                         .....CAG.........T........-.....G....A  6194524
119      8911512                         .....CAG................-............A  8911476
119      400180                                  .........G...CA...-..........A  400152
119      496685                                  ....C.............-....A.....A  496657
119      1128296                                 .........T........T.-......A.A  1128268
119      1316907                                 .........T........-..........A  1316935
119      5525355                                 ......CG..........-..........A  5525383
119      7736196                                 ........G.........-....A.....A  7736168
119      6474887                     ...A....T....--.........T.....A..TG......G  6474926
119      998191                                  ..T...............-.......A..A  998163
119      1571350                                ..A......CA...A...A-.........-.  1571378
119      1812071                                 ..............A.A.-..........A  1812043
119      2111153                                   ...............A-..T.C.....A  2111179
119      2196573                                                    .........C.  2196583
119      3403975                                 ..T.............A.-......A...A  3404003
119      6347172                                 ..............A...-....A.....A  6347144
119      8651879                                 ..T..C............-..........A  8651907
119      8615707                                 ........TG........-..........A  8615736
                                                           \                   
                                                           |                   
                                                           T
119      916782                                             .......A..........A  916764
119      6336311                                 ..................A........---  6336337
119      1050312                                  .................A....-.....A  1050285
119      6500606                                 ..T......T......A.A.......-..A  6500634
119      6701847                                 ................A.-..........A  6701875
119      7774816                                   ......G.....T.CA..........TG  7774789
119      1285078                                  .................A.........TT  1285106
119      5592599                                  ..C.......A.-....A....A.....A  5592572
119      6373100                                 .........--.......A....C.....A  6373073
119      7847369                                   .....C....T.....A.......A..A  7847342
119      18946                                    ........TCT......A..T....A.C.  18974
119      682222                                  .........T..G.....-..T...T...A  682194
119      6776302                                ...................A..........   6776273
119      309018                                   ..G.....A........-..........A  309045
119      713267                                      ..............A...G...T...  713242
119      1956714                                 ..T..............AA..........-  1956686
119      3206754                                 ............G.....A..........A  3206785
                                                                   \           
                                                                   |           
                                                                  AA
119      7394771                                      .............A....A.....A  7394795
119      217850                                   ......G...-......A.........TA  217823
119      4226478                                ...................A..........-  4226447
                                                                        \      
                                                                        |      
                                                                       AA
119      5830737                     ......A.G...-..G.......AT.....AG.......T..  5830779
                                                                             \ 
                                                                             | 
                                                                            GG
119      7233056                                 ..........G.....A.-.G........A  7233084
119      9177288                                 ..................A..........-  9177316
119      408756                                  .......G..T.......A..T.......-  408784
119      6735492                                             ......A..........A  6735475
119      7124152                                 ..............A.....C........A  7124122
                                                                 \             
                                                                 |             
                                                                 G
119      7561763                                  ...............-............-  7561789
119      9170054                                 ................-........A.TGA  9170082
119      4948635                                 .......A.........C-....A.....A  4948607
119      8337729                                 ..................A..........-  8337701
119      8814356                                 ..................-..........A  8814384
119      57361                                   ................-..........G.A  57389
119      615520                                  .........T........C.-......A.A  615492
119      4703803                                  ...............-........A...A  4703776
119      7119673                                  .................A..........A  7119703
                                                          \                    
                                                          |                    
                                                         TA
119      6422231                              .....................A....A..A.C.  6422197
                                                    \                          
                                                    |                          
                                                   CC
119      8089922                                     ..............A.........T.  8089897
119      833369                                   .................A...-A.A..C.  833342
119      1040854                                 ............................    1040881
119      314707                                   ........T....A...A...........  314737
                                                                              \
                                                                              |
                                                                             AA
119      8475107                                 ...T........G-....A..........A  8475079
119      1070977                                  ...............A.-......A...A  1071004
119      3627346                                    .....C........AA..-.......A  3627371
119      1938066                                   ........T...A...T...........  1938037
                                                                              \
                                                                              |
                                                                             GG
119      7876594                                 ........-.....A...A..........A  7876566
119      8126961                                  .................A...-C..T.-.  8126987
119      649426                                 ...........GA......A....-..C.C.  649455
119      7149548                                 .........T.T......A..........A  7149579
                                                              \                
                                                              |                
                                                             GT
119      958693                                  ...........A.....A-....AT....A  958721
119      3131062                                 .........T...CA...-..T.......A  3131090
119      8130505                                  ......G..........-....C.A...G  8130532
119      3788161                                 ...G..............-..........A  3788189
119      2722561                                        ...........A..........A  2722538
                                                                            \  
                                                                            |  
                                                                            C
119      1378579                                  ...............-............A  1378606
118      7531818                               ....-.............A.A.......T.T.  7531788
118      4000980                  ..T...A..A.TG....................A.....G....A  4000936
118      1572766                                 .....C..C....A....C.......A.C.  1572737
118      5024507                     ...A..A.T..T.C..C....T.....G..A..........A  5024548
118      829849                      ...A..A.T....CA.....G.........A..G..T.A.TG  829890
118      6406500                     ...A....T.....T......GG.....A.A.......AT.G  6406541
118      5841430                     ......A.G...A..T..............A.........TG  5841471
118      8457073                           ...T...........T........A.C....A....  8457108
118      5263160                              ...............T.....A..T.......G  5263128
118      7002644                              ....C.........A.....A...........G  7002676
118      7214543                               ..T..............T..A.........C.  7214512
118      8322419                               ..T.................A......CTT..  8322388
118      5192493                  ..T......A.T....C..........T.....A.......A..A  5192537
118      8599642                              ....C..A......AT.....A..........G  8599610
118      5559985                                  ..G.....G....T...A.....GT..C.  5559957
118      5556241                              ....C................A..........G  5556209
118      6607757                                    ......T......T.A......A....  6607783
118      2554383                                 ...........TT...T.A..........T  2554412
118      8538937                                 ..................A..........A  8538908
118      2459363                                  ...G.......C.....A...........  2459335
118      8231800                                ............C......A..T......TG  8231830
118      2131491                                ..C............A...AG.T.......G  2131521
118      1829203                                  ....G............A..........G  1829175
118      2205675                                 .....C......T....A....CA.....A  2205646
118      5846528                                  ...........T.....A.......A..A  5846556
118      7536989                                 .........A..T....AA.C.......T.  7536960
118      4136365                                   ......G.........A...........  4136338
118      6063495                              ..G..................A.......A..G  6063463
118      930625                                 ..........T........A..T.......T  930655
118      5573021                    ..A.........TA......C.........AA.......A...  5573066
                                                   \                           
                                                   |                           
                                                 TTC
118      1490099                                     .............A.G.....A....  1490124
118      8377810                                ...................A...........  8377780
118      3290581                                    .........T.....A..A.......A  3290555
118      3406257                              ...................A.A.........C.  3406292
                                                    \                          
                                                    |                          
                                                  TTT
118      2799192                                      .............A....A..T.C.  2799216
118      2536143                                 .........TCA......A..........A  2536114
118      478127                                         .........A.A..........A  478105
118      3134416                                  ...........T.A..TA......A....  3134444
118      7110087                                                ..T...T.A.....A  7110073
118      2459719                           .........C..............A..A...A.AT.  2459682
                                                   \                           
                                                   |                           
                                                  TT
118      3445647                                 .........T........A..........A  3445617
                                                         \                     
                                                         |                     
                                                         T
118      3335918                  ..T...A..A.TG..T................TA..........G  3335963
                                                         \                     
                                                         |                     
                                                         T
118      6334728                     ...A..A.T....C................A......A...A  6334687
118      5114436                            ..T..............T.....A..........G  5114470
118      3445193                                     .....T........A..........A  3445218
118      3762850                               ..............C....AA.......AAC.  3762881
118      6944949                               ....................A..T.C...GC.  6944980
118      1240003                                            .....A.A..........A  1240021
118      725675                   ..T...A..A.T..T.C................A..G.......G  725719
118      3148193                  ..T...A..A.T....C.........A.....AA.......A...  3148237
118      7519048                            ............C.T.CT...A.A..........G  7519082
118      4967816                  ..T...A..A.TG...C.G.....T.A......A..........A  4967860
118      8154855                             ..C...A.A...TG..T.....AG..........  8154822
118      5126796                     ...A..A.T..T.C..........T...............TG  5126837
118      8854001                     ...C..G.T....C.......T..T.....A.......A..A  8854042
118      3146323                     ...C..A.T....C....C...........A......A...A  3146364
118      3909353                     ...A..A.T.G..C.......T........A..A.......A  3909312
118      4377745                     ...A..A......AT...............A..........A  4377786
118      5224005                     ........T....CT..C..C.........A....A...T.G  5223964
118      6451516                     ...A..A.G....C....C...T.T.....A..........A  6451475
118      385494                      ...A..A.T...TC..............A.A.......T..A  385535
118      1676587                     ...A..A.T...TC............A...A..........A  1676546
118      2362536                     ......A.G...TC................A..A.......A  2362577
118      7269861                     ...C..A.A....C................A....T.....G  7269820
118      7387427                     ...A..A.T....C................A..........A  7387468
118      90600                       ...A..A.G...T..C..............A.G....AA..G  90559
118      2343080                     ...A..A.T....CT.C............AA.........GG  2343039
118      2199231                     ...A..A.T...TC.......T.AT...A.A..A.......A  2199190
118      2523765                     ...A..A.T..G.C..........T.....A......A...G  2523806
118      2532915                      ..A..A.T....C.......T.A....A.A..........G  2532955
118      2971489                      ..A..A.T...T.A..A......C.....A..........G  2971449
118      3326289                      ..A..A......CT.C....T......A.A..........A  3326329
118      6502492                                     ..........A.T...........TT  6502467
118      7596383                                    ...............A.CT.....TC.  7596409
118      4701622                                    ............G..A..........G  4701648
118      6832388                      .....A.T....C..C.............A....A....TG  6832428
118      4457105                      .....A.T...TC.......T......A.A..T.A...ATG  4457145
118      5154695                       ....A.T...........G...T.....A..........A  5154656
118      1848006                                     ..............A....A.A...G  1848031
118      5086366                        ...A.T....C.........T......A..T.......G  5086404
118      1576592                             .....C..........................CT  1576559
118      4125862                     ...A..A.T..T.C............A...A..........A  4125903
118      9231695                      ..A..A..............T..T..G..A..A....A..G  9231735
118      5005251                                 ...........A.....AA.........C.  5005280
118      8904812                              ...T......C.T......T............G  8904846
                                                                   \           
                                                                   |           
                                                                  AT
118      4696195                               ...C................-........A.A  4696165
118      1361006                         ..A.....TC...........C....A.G.....A..A  1360969
118      2693855                         ..A....A.C................A..TGT..A.T.  2693818
118      8286776                       ....A.T....C.......T.A....A.A.......A..A  8286737
118      3364558                         ..A....T.C.........AC.....A..T....AG.G  3364521
118      4101464                                 .......G......A...A..TG......A  4101435
118      2368137                       ......T............A.AT.....A..........G  2368176
118      1852255                     ...A..A.T............T..GA....A.C...G..AT.  1852296
118      2161047                     ...A..A.T....C.....C.......T..A....A....TG  2161088
118      5574582                               ..........T.......T.A..T.A..A.CA  5574614
                                                          \                    
                                                          |                    
                                                          T
118      6446365                                 ..................A..........A  6446336
118      5701349                                 .........T.A......A..........A  5701378
118      3822545                         ....T.C..C.T..........A...A.........T.  3822508
118      5319080                                   ..........-.....A....C.AA..A  5319107
                                                                      \        
                                                                      |        
                                                                      A
118      3933736                         ..A......C..C...........A.A..........G  3933773
118      6591795                     ...A..A.T....C......GA...G....A..........G  6591754
118      2817683                           ..T..T..T..............AA.......T..G  2817718
118      384402                        ....A.TT...........T........A.......T..G  384363
118      5143083                     ...A..A.T...T.T.G.............A.....T....A  5143124
118      2887617                     ...A..A.G...G.A.C.............A..........A  2887658
118      4072087                            ......C.C....GT.A......A......A...A  4072121
118      5168418                            .....A...........T....AA....C..A..A  5168384
118      3511227                             ..C..C..C...C.......A.A...AA......  3511194
118      7015344                             ...T............C...A.A........T.G  7015311
118      5013662                              ...............T....TA..........A  5013630
118      2256656                                                       .......G  2256649
118      3087725                                                    ..........A  3087735
118      5591083                             .....C...........CAGAAA.........CA  5591116
118      2047810                                ................T..A.........C.  2047780
118      5607831                              .....T......T........A..........G  5607799
118      3825166                              ....C.......T..T.....A..........A  3825198
118      4660314                         ..A....T..T.G.....T.G.....A.........T.  4660351
118      6143031                              ....C................A......AA..G  6143063
118      6857695                              ........CC..........A...........A  6857663
118      3867412                              ....C..G....T........A..........G  3867380
118      4315012                     ...A..A.T.....................C..T.......A  4314971
118      7925289                              ..T............G....AA..........A  7925321
118      1867894                              ....C................A.......A..G  1867926
118      2545627                              ....CT........AT.....A.G.....A..A  2545659
118      5104918                              ....C.G........T..G..A..........G  5104886
118      9563061                              ...T.T.A.............A......AA.T.  9563029
118      2751036                              .......C...........AAT.G....A...G  2751068
118      6765056                              ....C.............TACA.......C.TG  6765088
118      7362775                                 ...............CA.A..T.A..A.CT  7362746
118      8506705                              ...............T.....AG.G.......A  8506673
118      1978548                               ....................A........TTG  1978517
118      4811176                     ...A..A..T...C..........T.....A..........G  4811135
118      5517217                     ...T..A.T............T........A.......A.TG  5517176
118      2339045                              ....C.......T......A.A..........A  2339013
118      8078094                                ...T.....G.....TG..A..G......T.  8078064
118      9013852                               ..T..C...G......C...TC........TG  9013821
118      7888141                                                          ....A  7888137
118      40128                                ....CT........CT...ATA..T.......A  40160
118      4431856                                .............G.....A........TC.  4431826
118      4410548                  ..T...A..A.G..........C..T.......A..........A  4410592
118      5176986                                ..C................A..TA......A  5177016
118      2986705                              ...............G...A.A.........C.  2986673
118      5867666                                     .....G.T......A..T.....TTT  5867640
                                                              \                
                                                              |                
                                                              C
118      101341                               ....C..........C....AA..........G  101373
118      5655493                 ...T...C..A.T....C.T...........G..A..........A  5655538
118      764986                               ....CT...............A..G.....TC.  764954
118      7055105                                .............T.....A....TG.C..T  7055135
118      7762762                                ..C.......T.......TA..........A  7762792
118      6976400                                ...............T.--A...-------.  6976379
118      747006                                 ...T...............A..T...A.TGG  747036
118      3112805                               ...................AA.T......TT.  3112836
118      5115443                              ....C................AC.T......CA  5115411
118      7581907                                 ..................A..........A  7581878
118      4052920                                 ........G.........A........T.A  4052891
118      3535110                                 .........T......A.A.......A...  3535081
118      369114                                  ..................A.........GA  369143
118      2635830                               ..T..........TC....AA.........C.  2635861
118      3913076                                 ..................A.........T.  3913105
118      3938893                    ....T..A.......T..............AA..........G  3938851
118      9124020                               ...................A..GT.....A.G  9123989
118      2408314                                 ..................A..........A  2408343
118      2452653                                 ....C....T.A..A...A..TC.....C.  2452624
118      2568694                                 ................-........A...A  2568722
118      8430680                                 .............G....AG.........A  8430651
118      5061725                                 ................TAA..T....AA..  5061696
118      1424126                                 ...........A.....AA..T.......A  1424155
118      1832772                               ..T.............C..A..G.....A.C.  1832741
118      3409544                               ............T..GTG..A.........CT  3409575
118      3882565                     .....CA.T.G..C................A..........A  3882524
118      5186527                                    ...............A..........G  5186553
118      4027818                                  ..............G..A..........T  4027846
118      8383567                                ...................A........GTG  8383537
118      8672114                                .............C.....A..A...CA.C.  8672084
118      7915197                                    .....T.........A..T....A..A  7915171
118      1681820                                  ........G........A..........A  1681792
118      3126064                               ..T.............A...A..T......T.  3126095
118      6317425                                 ..................A........--.  6317398
118      7657737                                 ...............T..C........TT.  7657766
118      7352420                               ..........T................TA.C.  7352451
118      1221572                                ......ACC..........A.......TT.T  1221542
118      3351770                     ...A..A.T....-.......T..T..GT.A..........G  3351730
118      4565305                                 ...........AT.....A..........G  4565276
118      4737675                                ...............A...T........TC.  4737645
118      8820122                                  .......G..TTG....A..........G  8820094
118      3888232                            .....-............A....A..A....T...  3888265
118      7912511                     ...A..A.T....C.G...C...TC..G.AA......A--..  7912472
118      9136835                                  ................AA...CA..A..G  9136863
118      2740093                                  ............A..ACA.TG......C.  2740065
118      7500493                                ...T..C....CA......A..........A  7500463
118      8189387                                  ......C..........A....C...TTG  8189359
118      386044                                   ..........AT...A.A........T.G  386016
118      987100                                 ....G..............A.TG...A..C.  987130
118      2055942                     ...A..A.T..T.C................A...CA.....G  2055983
118      5642390                                ............CT.....A.G.....A..A  5642420
118      7702181                                  ...........C.A...A.C..AT..TTG  7702209
118      3680778                                    .....T.........A.........C.  3680804
118      3864145                                   ..........T.....A...........  3864118
118      3367033                                   ..........T.....A..........A  3367006
118      3623593                                 ..................A.......T.-.  3623621
118      4199035                                   ..............A.A.....G.A..G  4199008
118      4788365                                   ................A..........G  4788392
118      8868995                                ..A..............T.A........AC.  8868965
118      3768516                                ...........T..CTT..A.........C.  3768546
118      5177731                                   ..........T.....A..T.......A  5177704
118      7583231                                   ....A..G......AAA.C.........  7583258
118      1934379                                   .....C....T...A.A..........G  1934352
118      6819672                                   ..................CT....T.TG  6819645
118      7099473                                   ......T..A.G....A.......T.TG  7099500
118      7767468                              .......A....G........A.....GT..CA  7767500
118      2465941                                 ..T.........T.....A...CA.A...G  2465912
118      2565221                                   .............T..T..T.A.....T  2565194
118      4192599                                   ..............A.A........GTG  4192572
118      8066451                                   .....C.T..G...A.A..........A  8066478
118      8317946                                 ...C............A.A..........-  8317918
118      8105192                                  .........G...A...A.....G...-.  8105219
118      9430571                                   ......GT..T...T.A..T.......A  9430598
118      9007580                         .....CAA..................A..........-  9007616
118      3771251                                 ..................A..........-  3771223
118      3443346                                    ...............A........T.A  3443320
118      4201504                         .....TAG..................A..........-  4201468
118      4882192                                  .................A..G........  4882220
118      8849532                                    ...............A..........G  8849558
118      2490243                               .............T......AG......ATG.  2490212
118      5148473                                 ...........A......A..........-  5148501
118      8270301                                 .........TG.......A..........-  8270329
118      2571645                                                       .......-  2571639
118      8374073                  ....-....A.T...A............AAG..A.........TA  8374030
118      3366382                                  ..............GAAA.........TT  3366410
118      6059546                  ..T..C...A.T...TA............AG..A..........A  6059502
118      906047                                  .......................T.....-  906075
118      2534599                                ..........T.AT.A...A..G.......T  2534630
                                                    \                          
                                                    |                          
                                                    T
118      2782584                                    ........AT.....A.......ATCA  2782610
118      3346965                                  ...............T.A........TC.  3346993
118      7390848                                    ...............A.......T.TA  7390874
118      3404829                               ....T.........................C.  3404860
118      3117711                       ....A.T...A.................A..T........  3117752
                                                     \                         
                                                     |                         
                                                    CT
118      4058099                                   ..........T....AA......A...-  4058073
118      741559                                    ..C....G..T........A....A..A  741532
118      3057779                                   ................A..........-  3057805
118      2290963                                ...T........A...CA.A...........  2290933
118      2767745                                  ..C............A.A.........C.  2767717
118      3750878                                   ................A..........A  3750905
118      4028167                                     .......A..AG..A...........  4028192
118      1734461                                   .........A.........T....T..A  1734434
118      2733054                              ....C.CA...........A.A.........TG  2733022
118      8312015                                  .............A...A.......T.C.  8311987
118      4404449                    ....A..A.T..............AG.A...A........GT.  4404407
118      6457664                                 ..................A......A...A  6457635
118      791981                                 ...............A...A.......T.T.  792011
118      4937349                                     .....T..T.....A...CA.A...G  4937374
118      5263811                         ..A....T.C......C.........A....A.CC...  5263774
118      7556595                                    ...........A..AA..G..T...T.  7556569
118      8562004                                     ..G....T.AC...A...........  8562029
118      2262041                                ..C......T.....A...A.C........G  2262071
118      3472316                                    ...............A.......ATTT  3472290
118      4581997                               .................G..A....A....T.  4581966
118      7515964                                    ........................TT.  7515990
118      7354194                               ....................A.........TG  7354225
118      8175768                                   ................-..........A  8175742
118      2543369                               ....A...............A..G.A....T.  2543400
118      3912475                                      ......A.....AA..........G  3912499
118      4139788                         ......GG...C...-.T........A..........A  4139752
118      4728579                                 .................TA.........T.  4728550
118      6478749                      ..A..A.T..T............T.....A........A..  6478789
118      7401576                                      .............A........G.A  7401600
118      930336                                     ..............TA..A.A.....A  930362
118      1210716                                 .........----...A.-........A.A  1210692
118      4328168                                      ..C......A.A.A..T.......A  4328144
118      7493196                                 ...........A..AG..A..........A  7493225
118      8690760                                    ..............AA..T......C.  8690734
118      9256070                                 ...........A......AT.G......C.  9256099
118      5865847                                      ............TA.........TG  5865823
118      5444436                               ....TC....T.TA......AG.TA.....C.  5444405
118      3914971                                  ..C..C.C.........A.......C..A  3914999
118      5258982                                     ..............A....A....T.  5258957
118      5167582                                 .........T........A..T.......A  5167552
                                                                        \      
                                                                        |      
                                                                        T
118      2779771                                 .......G......A...A........T.A  2779800
118      1381037                                  ............A....A.........C.  1381009
118      1050330                                     .......AT.............A..A  1050305
118      1226673                                       .....AG.....T..AG.....C.  1226696
118      4621668                                  ........T........A......AA..A  4621696
118      3358613                     ...A..G.T....C.............G..A.....GA.T.G  3358572
118      2273151                          ...T.C..C..........T....A..G........A  2273187
118      2631036                                ....T...C.........TA.......AGTT  2631066
118      3336682                                   ................A.......TTT.  3336709
118      5804948                                 ........T.........A.....--...A  5804921
118      3519623                                 ..................A..........A  3519594
118      8549347                                 ............G.....A..........A  8549318
118      3649783                                 ........G.........A.......A..A  3649812
118      1020307                                    .............A.-..........A  1020282
118      3790044                                 ..................A..........-  3790016
118      3833117                                 ................A.A..........A  3833146
118      4327094                                     ..............A..........A  4327119
118      1968426                                  .............A...A..........A  1968398
118      8947846                         .....TAG............T.....A......AA..A  8947809
118      2699787                                  .................A..........A  2699759
118      7736515                                  .................A......A...A  7736543
118      323757                                    ...............AA..........A  323730
118      7474881                                   .........CT....AA......T...A  7474908
118      7382684                                  .................A...A.....--  7382658
118      1906466                                      ..A...TG.....A..T.......G  1906490
118      4381956                               ....................A.G.......TT  4381925
118      4383532                               ........C...........A.G.......TT  4383501
118      7048786                                 ............G......-...A.....A  7048758
118      8560428                                 ...C....G.....A..AA..........A  8560399
118      4730822                                  ........G.T....A.A..T.A...A.A  4730794
118      6807857                                   .......TGAG.....A..........G  6807884
118      1868914                                      ........A....AC.......T.A  1868938
118      5270974                                  ........TGT....A.A..........A  5270946
118      6847247                          ....C.TT...C....T........AG...A...T.A  6847283
118      7381905                                  .................A...A.....--  7381931
118      4320497                                 ..................A..........A  4320526
118      4800448                                 ..................A..........A  4800419
118      6985849                                 ..................A..........A  6985878
118      3276896                                 ..................A..........A  3276867
118      7963085                                 ..................A......A...A  7963114
118      5611455                                 ..................-..........A  5611427
118      1576062                                 .................AA..........A  1576091
118      2936733                                 ..................A......A...A  2936762
118      3416846                                .................-............A  3416817
118      4309220                          ....C.T..................A........TGA  4309184
118      6594082                                 ..................A..........A  6594053
118      6820344                                  ........T.......AA.........C.  6820372
118      6922528                                  .................A..........A  6922556
118      2814188                                 ..................A......A...A  2814159
118      2979733                                    ...............A........AC.  2979707
118      7148945                                 ..................A.........CA  7148916
118      9479162                                 ..............A...A..........A  9479133
118      2984377                                 ................A.A..........A  2984406
118      4016369                          ....C.T.................AA..........A  4016406
                                                    \                          
                                                    |                          
                                                    C
118      535571                                  ..................A......A...A  535600
118      1267300                                 ............G.....A..........A  1267271
118      2795630                                 ..................A........T.A  2795601
118      3360273                                 ....C.............A..........A  3360244
118      3836671                                 ..T...............A..........A  3836700
118      5067990                                      .............T..........A  5067966
118      7001395                                 ..................A..T...A...A  7001366
118      8512860                                  .................A..........-  8512887
118      8531999                                 ..A...........T...A..........A  8531970
118      9162458                                 ................A.A........T.A  9162487
118      2743091                         ..A......CT...............A.G..A.A...G  2743129
                                                         \                     
                                                         |                     
                                                         T
118      7931745                                  .................A..........A  7931717
118      3994696                                ....C..............A.........C.  3994727
                                                       \                       
                                                       |                       
                                                       C
118      1982570                                 ..T...............A..........A  1982599
118      3273966                           ..A...A.A...............A..........A  3274001
118      3531949                                 ..T...........A...A..........A  3531920
118      7684145                                 ...............GA.A..........A  7684174
118      8047461                                   .............G..A....T..T.T.  8047434
118      8285010                                 ..................A..........A  8285039
118      8904485                                 ............G...A.A..........A  8904456
118      918659                                   ...............A.A....A.....A  918687
118      3031582                                 ..................A...CA.A.T.A  3031553
118      3960623                                                       .......G  3960616
118      888159                                  ................-.A....A..A..A  888187
118      2971224                                 ............C.....A..T....A..A  2971253
118      5186342                                 ............G.A...A..........A  5186313
118      5832445                                 ..............A...A...C......A  5832474
118      8173856                                 ............G.....A..........A  8173885
118      8756066                          ...A.....T......T.......AA.......A..A  8756028
                                                  \                            
                                                  |                            
                                                 CT
118      9475905                                 ..................A.......C..A  9475876
118      6810292                                 ..T...............A..........A  6810263
118      8322567                                       ........A...A........G.G  8322544
118      3131366                                    ...............A..TA...T..A  3131340
118      4828926                                .....A.......G...C.A....C.....G  4828956
118      8205062                                 .................TA..TGC.....A  8205033
118      573605                                      ............T.A.T....A...G  573630
118      7011608                                 ..................A.....G....A  7011578
                                                         \                     
                                                         |                     
                                                         T
118      7887279                                 .........T........A..........A  7887250
118      2098715                         .....CGG.......G..........A......A...A  2098752
118      2427256                         .....TAG..T...............A..........A  2427219
118      6590799                                 .........T..G.....A..........A  6590770
118      980099                                   ........G........A..........A  980071
118      7951889                                     .............TA..........G  7951914
118      2164096                                  ..........A......A..........A  2164068
118      2181148                                   ................A..........A  2181175
118      4033978                                  ......G..........A......A...A  4033950
118      8230640                                    ......T........A..........A  8230666
118      1652984                                 ..................-..........A  1652956
118      3361666                         .....CAG.........A........A....A.....A  3361629
118      2194395                                 ....C.......C.....A..........A  2194366
118      3671893                                 .........T........AG......A..A  3671922
118      3946213                                 .......G....T.....A..........A  3946184
118      4105359                                 ..T...............A......A...A  4105388
118      4359339                                ...................A..........A  4359369
118      2187672                                  ........TG.......A..........A  2187644
118      2898337                                 ....C.............A..........A  2898366
118      2968909                                  ........T.C........G........A  2968937
118      3492446                                  .............A.A.A..........A  3492418
118      1684035                                 ..T........T......A..........A  1684064
118      2074739                                 .........T.......AA..........A  2074768
118      2473202                         .....CAG..................A...CA.A...A  2473239
118      2645737                                 .......G.T........A..........A  2645708
118      3452130                                 ......C..T........-..........A  3452158
118      5114693                                 .........TGA....A.A..........A  5114664
118      6738531                         .....TGG.........TCA......A..........A  6738494
118      4074690                                     ...G..........-..........A  4074666
118      5428337                        ....G.T.T.......C...................A.A  5428376
                                                    \                          
                                                    |                          
                                                    T
118      5534933                                 ..................A..........A  5534904
118      1588355                                  ...............A.A..........A  1588327
118      5593017                                 ............C...A.A.......AA.A  5592988
118      3408856                                 .........T.....G..A..T.......G  3408885
118      5533608                                  ...C.G.........T.-........T.A  5533635
118      7576440                     ...A..A.T....C................A.C........A  7576481
118      8723058                                    .............AT-..TG......A  8723083
118      1307928                              ....C................A..........A  1307896
118      5035714                                  .....G..T.C......A..........A  5035686
118      7463866                                 ...........T.........A.......G  7463899
                                                                   \           
                                                                   |           
                                                                AGAG
118      9455846                                 ............C.....A..........A  9455817
118      1686603                                 ..T...........A.A.A..........A  1686574
118      1795180                                 ...T.......T......A..........A  1795151
118      2532359                                 .........GG.....A.A......A...G  2532388
118      3256922                                 .........T....T...A........T.A  3256893
118      6046451                                      .............A......ATT.A  6046427
118      9464860                                 ..........CA......A......A...A  9464889
118      549353                   ..T...A..A.T..G.C.......T.A..AG..A..........G  549397
118      603923                                  .............A..A.A......AA..A  603894
118      5562165                                 ...........AC.....A....A.....A  5562136
118      7906142                                  ...........G.AC..A.....C....A  7906170
118      2564998                                  .................A..T.....TGA  2565026
118      5258615                         .....CAG.........A.T....A.A..T.......A  5258578
118      8379515                             ..C..................TA.GT.....T..  8379548
118      4502464                                 ....C.G.........A.A..........A  4502435
118      711006                            ........A.AG.......------...........  710977
118      1925353                                                    ..........A  1925363
118      3106085                              ..T..............A..AA...A.....TA  3106053
118      3212672                                 .................AA.......AA.A  3212701
118      6144915                  ..T...AA...T...................A.A..-------..  6144878
118      4965999                                 .................AA..........A  4966028
118      4339321                                 .....................T.......A  4339292
118      3257459                         .....CAG..................A..........A  3257496
118      8623002                                 ......G...........C..........A  8622973
118      7693758                                 ..................A.......----  7693733
118      456425                             .......T.....C...T.....A.......T..G  456391
118      2321953                                  ........T........A..........A  2321925
118      4783698                  ..T...A..A....A.C.G...G..........A.......--..  4783740
118      1581324                                     ...C..........A..........A  1581349
118      615287                                    ......GT..T.....A.......--.A  615312
118      8885699                                 .........T....A..CA..........A  8885670
118      1264245                     ...A..A.T.....................A....A.A...A  1264286
118      8415502                                     ........T.....A..........A  8415527
118      8927522                                 .................AA..........A  8927493
118      6395446                                 ..................A..A-......A  6395475
                                                         \                     
                                                         |                     
                                                         T
118      8778360                                  .................A...A....TTA  8778388
118      5508543                  ..T...A..A.A.C..C.......T..T....AA..........A  5508499
118      8102940                                  ...........G....TA.C.....A..A  8102912
118      9528310                              .......A....T.AGG..A.A...........  9528342
118      6381381                     ...A..A.T....C............C...A.......A...  6381338
                                                                             \ 
                                                                             | 
                                                                            TG
118      1348961                                 ..G......T..T.....-.......TA.A  1348989
118      5616417                                    ........TT.....A.......AA.A  5616391
118      7065644                               ....T........A..A...A..A......T.  7065675
118      8281274                                 ............G.A...A..T....A..A  8281303
118      1923936                                 ...G.....T...CA...A..........A  1923907
118      1932756                                ...............A...A.........C.  1932726
118      2130222                                 ..................A..........A  2130193
118      4397559                                     ..............A..........A  4397584
118      6858486                      ......C..G.-........T.C......-..........A  6858524
118      5094905                                  ...............T.A..........A  5094877
118      4584863                                .......G..T.A.A....A.........CT  4584833
118      7924902                                ...T.....G..............C..CAC.  7924932
118      8611875                            ...C..CA......--.......A..........G  8611907
118      2638737                                  .................A..........A  2638765
118      6062188                  ..T...AA...T....G................A..........-  6062145
118      4112243                                ..C..............A.A....A...G.G  4112213
118      8752751                            ....T.C..............A.A......A..TT  8752785
118      2065337                                  .................A..T.......A  2065365
118      1778014                                 ............T..G..A..........G  1778043
118      3158529                              ....C................AC.........A  3158497
118      2473483                                 ............T.....A..........A  2473512
118      4982750                                    ........T-...............CT  4982775
118      814164                                               ..T..A..........G  814180
118      1918002                      ..A..A....T....C....TT.-.....A..........G  1917963
118      3521389                                              ...A.A..........A  3521373
118      504329                                ...C..........T.............TTT.  504360
118      1292232                              ....C..............A.A.......T.TG  1292200
118      5924565                                 ..A.............A.A.....T...C.  5924536
118      8239063                              ....C..............A.A......--T..  8239093
118      2047023                                ................T..A.........C.  2046993
118      3086590                                ...................AG........T.  3086620
118      8632856                                  .............T.A.A..A......CT  8632884
118      3322555                                ..........G....A.T...........C.  3322525
118      8226398                                 ..............A...A..........A  8226427
118      8904185                                ............AG...A.A......A..C.  8904155
118      1646033                                   ..............T.A..........A  1646060
118      7054629                     ...A..A.T....-................A..........A  7054669
118      5061871                                  .......C........TA..........A  5061843
118      6781536                                  ........T.A..AG..A..........A  6781564
118      81057                                   ..T........A......A..........A  81086
118      1571543                                 .........T........A..........A  1571572
118      3779690                                 ........G.........A.......A..A  3779719
118      6342994                                 .........T........A..T.......A  6343023
118      6287730                                  .......T.........A.......A..A  6287702
118      6328819                                  ...............A.A.......A..A  6328847
118      4129055                                 .................AA..........A  4129084
118      1543397                                 .........T.A......A.......--..  1543370
118      5503681                                                ...A....A......  5503695
118      5721040                                   .......T......A.A.......T.TA  5721067
118      6746792                                 ........G........AA.......A..A  6746763
118      5405524                         .....CAG........-.........A..T.....A.A  5405560
118      8973673                                  ........T.......AA..........A  8973645
118      1829661                                      ....T........A..T.......A  1829685
118      2104427                                 ............G.....A......A-..A  2104399
118      2283598                               ....T......T......CAA.........C.  2283567
118      2798489                                 ........GT........-..T.......A  2798517
118      8837038                                 .........T........A.......TA.-  8837066
118      9297927                                   .........A..A...A.........TG  9297900
118      1810381                                  .........CA.....TA..........A  1810409
118      7476891                         ..C..C.G...G..........A...A.......C..A  7476854
118      24828                                     ................A..T...AATT.  24855
118      1981607                                   ................AC......C.TT  1981580
118      3269527                                 ..G.............CAA.....G....A  3269556
118      8247539                                   ...............AA......A..T.  8247512
118      1897837                     ...A..A.T.C..........TTA....A.A.......T.TA  1897878
118      5415020                                 ...........A......A..........A  5414991
118      50796                                   ...............T..A..........A  50767
118      7418409                                  .......G...C.....A.......A..G  7418437
118      1925565                               ..................A.A.........CT  1925596
118      1980410                  ..T...A..A.A..T..................A..........A  1980366
118      3797884                             ..A..C..............A.A...........  3797917
118      2827166                                 ..................A....C.AA..G  2827137
118      6461000                              ..............AG....AA....T...TT.  6461033
                                                     \                         
                                                     |                         
                                                     C
118      7426468                                  ........T........A.G....A.G.A  7426440
118      4303523                                   .............G..A......A...-  4303549
118      2413477                                   ................A......T..CA  2413450
118      6463153                         .....CAG...........C....T.A.......A..A  6463116
118      9027892                                 ..................A..T.......A  9027921
118      917235                                    ..G....TG.......-.G........A  917209
118      2038846                                    ...............A....T..A.C.  2038872
118      6450824                                   ...............CA.........TT  6450851
118      912955                                  ..................A........T.-  912927
118      2339374                         .....CAG.........TG.......A........T..  2339411
118      2553347                                      ............AA..T..G...C.  2553323
118      3861831                                ................G..A.G.....A.T.  3861801
118      5347955                                 .............A....A..........A  5347926
118      7517561                                  ........T........A...........  7517589
118      1919508                                 ..............T...A.........TT  1919537
118      2680497                      ..A..A......C.............G..A..G.....TT.  2680457
118      3471715                                    .....G...................C.  3471689
118      2990031                                  ............A....AT.......T.T  2990003
118      8689445                                 ..................A..........A  8689416
118      6191253                                ............T......A...........  6191223
118      4470694                               ...C..A...........-.A..........A  4470724
118      5161246                                ...T.....G......T.AA...........  5161216
118      8741485                                                    ..........G  8741495
118      3410577                                  .............A..AA.......A.TA  3410549
118      5114186                                .................A.A.--..G...TG  5114158
118      6849313                              .................A...A.........C.  6849346
                                                   \                           
                                                   |                           
                                                   T
118      8253094                                .........G..A....A.A......AA.C.  8253125
                                                                        \      
                                                                        |      
                                                                        T
118      1279043                                 .........G........A..........A  1279072
118      1679511                                   ...............TT..........G  1679484
118      4994673                     ...A..A.T...TC........T.C.....A....A.....G  4994714
118      1602904                         .....CAA..T......T.....G..A..........G  1602867
118      1832995                         .....CAG............G.....A..........A  1833032
118      3380157                     ...A..A.G....C..........T.....A....C.....G  3380116
118      8500980                         .....CAG............G.....A..........G  8501017
118      4616213                              ....C....G...........-..........A  4616244
118      8413916                                              .....A....A.....A  8413900
118      5271550                               ...C............A...A...CA.....G  5271582
                                                                   \           
                                                                   |           
                                                                   A
118      3438251                         .....CAG..G...............A...A..A.T.A  3438288
118      8708125                                 ................CAA.....TA...A  8708096
118      2789237                     ...A..A.T....C.......T..T...A.A..T.......A  2789278
118      8695595                     ...A..A.T...TC................A.G........A  8695636
118      4497020                      .....A.T..............AT.....A..A.......A  4496980
118      8247142                                  .................A......A.T.A  8247114
118      8396648                     ......A.T....C......G....CA.AAA..........A  8396604
                                                                      \        
                                                                      |        
                                                                    AAA
118      2696195                           ....-....G..G....A.G..A.T........AC.  2696160
                                                                      \        
                                                                      |        
                                                                      A
118      3265798                 .......A..A.T....A................A.........TG  3265752
                                     \                                         
                                     |                                         
                                     T
118      7889024                               ...C......G.......A.-.......A..A  7888994
118      3152957                                  ............AT...A........TC.  3152985
118      2747375                                 ................A.-..T.A..T.CA  2747347
118      3343890                             ..A..............G...AA.......C..T  3343923
118      7341221                         .....TGG..................A........G.A  7341184
118      3125722                                 ..T..........G....A..........A  3125693
118      3312624                                 .........T........A........T.A  3312653
118      4041352                                  ...........-.....A..........A  4041325
118      2694478                         .....TAG..................A..........A  2694441
118      3415180                                 ..................A...CA.....-  3415152
118      1540676                                   ................A.........CA  1540703
118      2056350                                 ..................A..........A  2056379
118      3008444                                 .........T........A...--.....A  3008471
118      5558583                              .....T.......T.....T.A.......C.TT  5558551
118      6865213                             ..C...T........T......A.......A...  6865246
118      2675818                                ..........T.A..AG....T.G.G..TC.  2675787
                                                                   \           
                                                                   |           
                                                                   A
118      5057199                               ..T........T.......AA..TG...A.C.  5057168
118      5582881                     ......GCT...T.A.....TG.......AA..T.......A  5582840
118      3949868                         ..C..C.G.........T........A..........A  3949831
118      4938286                                 ................A.A...CA....CT  4938257
118      595697                             ......C...................A.......G  595663
118      3906899                                 ..................A.......A..A  3906929
                                                                       \       
                                                                       |       
                                                                       T
118      6057723                         .....CAG.........G.......AA....A.A...A  6057760
118      3633171                                 ......G...........A..A.......-  3633199
118      5135931                               ...C.....C....T.....A.T........G  5135962
118      1145744                                   ..A.............A......AA.T.  1145717
118      4163245                         .....CAG....C........CA...A.......T..A  4163282
118      6722802                     ...A..A.T...TC.......A..G..GCTC....C.....A  6722761
118      7807304                         .....C.G..................A..........A  7807341
118      2278404                         ..C..C.G..................A.......AT.A  2278367
118      4933227                         .....C.T..................A..........A  4933190
118      2039065                                ...................A........TC.  2039035
118      8485367                                ..C................A..........A  8485335
                                                                         \     
                                                                         |     
                                                                        TG
118      6966973                         .....CAG...........A......A.....T....A  6966936
118      1964552                                  ......G..........A..........A  1964580
118      2839856                                 ..A...........A...A.......T..A  2839885
118      2938830                         .....CAG..................A..........A  2938793
118      8881166                                 ...........AG.....A..........A  8881195
118      2128269                                     ..............A.........CT  2128294
118      2596475                         ..C..C.G..................A........TGA  2596512
118      3307876                                                         .....A  3307871
118      4930438                                 ...G....G.........A..TG......A  4930467
118      6588701                         .....CAA..T...........A...A........A.A  6588664
118      1781045                                 ..A...A..T....AG..A.......A..T  1781016
118      2082072                                 ..T.............C.A..A......C.  2082043
118      4676411                         .....TAG..............A.A.AGT........A  4676448
118      2107613                          ....C.T..............A...A..........A  2107649
118      3669412                                 .........G........A......A...A  3669441
118      8781160                                 ........T.........A..........A  8781189
118      6745696                           ...C.T.........G........A...A......A  6745731
118      2015279                                 .........T....A...A.......T..A  2015308
118      6159178                                 ...............G..A.......A..A  6159207
118      7635799                                 .........T........A.......AG.A  7635770
118      509720                          .....CAG..A......T........T..T.......A  509683
118      2078200                         .....CAG............T.A...A..........A  2078237
118      3695506                         .....CAG..................A.GT.......A  3695469
118      5847186                         .....TAG..T..............AA..........A  5847149
118      6053407                                 ..T........A......A..........A  6053436
118      7840031                                 .........T...C....A.......A..A  7840060
118      1685503                                 .........T....A...A..........A  1685532
118      3440956                          ....C.T..................A..........A  3440920
118      6818531                     .....CA.T..A...........AT.....A..........-  6818571
118      9541415                                 .........T........A..........A  9541444
118      3067247                                 .........T........A..........A  3067218
118      5530327                  ......A..A.T...TC.......G....A...A.......--..  5530285
118      6091819                     ...A..A......A..C....T......A.A.G........-  6091859
118      7956212                                 ........GT........A....A.....G  7956183
118      8467208                      ..A..A.T..T.C............T...A...--.....A  8467246
118      1877350                                 .......C.T........A..........A  1877379
118      3321986                                 .........T.A......A..........A  3321957
118      8381204                          ....C.T..................A....TT....A  8381168
118      1009773                                 ..G........A.....AA......A...A  1009802
118      2555192                     ......A.T....C.T............A.A..........-  2555232
118      1841563                                  ........T........A..........A  1841591
118      3150830                                   ...............CA...--...TC.  3150805
118      1933569                               ................A...A....A..ATCT  1933538
118      4048373                               ....................A.........T.  4048404
118      7497838                                  .........GCT.....A.......A..A  7497810
118      4577794                         ..G...C..CA.........T.....A..G.......A  4577757
118      7207490                                 ...............G..A..........-  7207518
118      1468840                                 ..................A..........G  1468869
118      4807652                            ......C.........A......A...G.--...A  4807686
                                                              \                
                                                              |                
                                                             GT
118      521494                      ...A..A.G..G.C...............TA........--T  521533
118      7145296                                 ..................A.......A..A  7145267
118      3066510                                 .................AA..........A  3066539
118      4763024                         ..A......C.......T........A..G.A.....G  4763061
118      2034718                                ....G.A............A.........CA  2034688
118      7823055                     ...A..A.T..A.................TA..A.....--.  7823094
118      7696599                     ...A..A................A....A.A..G.....--.  7696638
118      3399224                              ..............A.G....A.....T.T.TG  3399192
118      2656395                                ..C......GT......A.A..........G  2656365
118      4046237                                  .............T...A...........  4046209
118      4678121                                 ..................AG.......T.A  4678092
118      5605633                                 ..................A..........T  5605604
118      9392349                                 ..................A..........A  9392318
                                                         \        \            
                                                         |        |            
                                                         T        A
118      6630124                                 ................A.A.......--..  6630151
118      3476197                                 .........T.......T-..........A  3476226
                                                         \                     
                                                         |                     
                                                         C
118      3845961                                 ..............A.T.A..........A  3845990
118      9417282                                 ................-...G........A  9417254
118      5070819                                .....C.G...........-......A...A  5070790
118      5813355                                 .........T..G............A.T.A  5813384
118      3343502                                 ................A.A........A.A  3343531
118      8106519                                            .......A......A--..  8106503
118      9095180                                 ....C...........TAA..........A  9095151
118      1624232                            .....................A.A..A..GA....  1624198
118      6598631                                  .................A........---  6598656
118      2676347                                  .............A...A..........-  2676320
118      7147338                               ................C...A........TC.  7147369
118      8024702                              ............A........A........A.A  8024670
118      5944704                                ...T...............A..........A  5944674
118      5568493                         ....T.....................A.T........A  5568531
                                                \                              
                                                |                              
                                                A
118      1387868                               ....-...............A...--....TG  1387840
118      6066513                                 ............T.....A......A...A  6066483
                                                                             \ 
                                                                             | 
                                                                             A
118      1965482                     ...A..G.G...............T.....ACG....--...  1965443
118      931237                          ..A.....................A.A..........   931273
118      1771332                                 ..................A.........-.  1771304
118      2353419                              ............TCA.....TC.........TT  2353386
                                                                             \ 
                                                                             | 
                                                                             T
118      2768418                                 .....C...T.C....A.A.T.........  2768447
118      3269187                                ...................A........T..  3269217
118      2126334                               ......C....TG.....A....T.-...A..  2126364
118      3479203                                 ...C....G.......T...C.....AA.G  3479174
118      4310497                              ....CT.............A.A........AC.  4310529
118      9071232                         .....TAG..................A..........   9071268
118      3402730                                 ......C...........A..........A  3402759
118      2222463                                 ..................A.......A..A  2222492
118      8161720                                   ...............A...........-  8161746
118      2670339                               ....................A..........A  2670370
118      5017343                                 ..................A..........-  5017315
118      6092414                                 ................AAA..........A  6092443
118      6799077                                 ..................A..........-  6799049
118      6338732                                  .................A..........-  6338759
118      7545026                           ......-..........A..A...A..........-  7544993
118      8079915                                 ..................A.G........A  8079886
118      864758                                  ..................C..T.A.....A  864787
118      2881025                         ....T.....T...............A...--....TG  2881060
118      3857246                                   ................A..T.......A  3857219
118      5816250                                 ...........A......A..........A  5816221
118      8210509                                 ..T...............A..........A  8210480
118      2073717                                 ..................A..........A  2073688
118      5096523                                 ....C.............A..........A  5096494
118      1732268                                      .............A...--......  1732246
118      3500267                                 ..................A.......A..A  3500296
118      5709818                                 ..................A..G.......-  5709846
118      7197283                                 ......G...........A..........A  7197254
118      7753861                                 ..................A....T..TG.A  7753890
118      9132001                                 .................AA....A.A...A  9131972
118      9398476                                 ................A.A.......A..A  9398447
118      1896249                                 .............A...A........A..-  1896277
118      3502530                                 .................AA..........A  3502501
118      7621118                                 ............T..G..A........T.A  7621147
118      9470817                    ....T.A..-...T........T..T.....A.C.C......G  9470858
118      7569863                               ..T...C.............A.......A...  7569894
118      1711672                          ................A...G....A.........C.  1711635
                                               \                               
                                               |                               
                                               C
118      8645690                               ....TG......-.....T.A...........  8645660
118      8800077                                  ................AA..G....A.T.  8800105
118      6611693                                 .........T........A..........A  6611722
118      9305017                                 .........T........A..........A  9305046
118      3400058                                 .........G........A........A.A  3400029
118      9038500                                 .........G.A......A..........A  9038529
118      8426789                                 ..T...G...........A.......A..A  8426760
118      2068912                                 ..T......T........A..........A  2068941
118      8338557                                 ........G......G.A...........A  8338528
118      2020256                                 ............G.....A..GG......A  2020285
118      1372026                                 ........G.........A.........CA  1372055
118      2654965                                 .........G...C....A..........A  2654994
118      2676886                                 .............AT..AA.T........A  2676915
118      2988141                                 ...C.....G........A..........A  2988170
118      3010448                                 .........T........A........A.A  3010477
118      4132483                                 .......G..........A.......A..A  4132454
118      997471                                  .......C...C......A..T.......A  997500
118      3526681                                 .......G......A...A..........A  3526710
118      3784184                     .........T.....G...G.....G.G..A.C.........  3784138
                                                 \                             
                                                 |                             
                                             TCCCA
118      7667297                                 ........G.....T...A..........A  7667268
118      9197894                                  ..............GA.A.......A..A  9197922
118      5173083                                 .........T........A........T.A  5173112
118      7177526                                  .................A.........CA  7177554
118      7701752                         ......G.-..T............AAA..........A  7701716
118      2590052                                 .............CA...A..AG......A  2590081
118      2834132                                 .........T.......AA..........G  2834161
118      3537272                                 .........T..T.....A...CA.....A  3537301
118      4113342                                 ..........CA......A..T....A..A  4113313
118      6054588                                 .........T........A..A.C...G.A  6054559
118      6379598                                 ..G......T.....T..A..........A  6379569
118      6639886                                 ..T......T........A........T.A  6639915
118      8761863                                 .........G........A.......TT.A  8761834
118      9529986                                 .........T........A........A.A  9530015
118      1536252                                     ........T.....A.......T..-  1536276
118      1537269                                  .................A..........A  1537241
118      3631750                                  .............A...A.........CA  3631778
118      3686443                                  .................A..........A  3686471
118      4632096                                 .........A......ACA........TGA  4632067
118      450700                                  .........T.A......A..G....A..A  450671
118      643308                                  .........T...G....A..G.......A  643337
118      902585                                  ....C...........A.A.C.....A..A  902614
118      4905030                                 ..........GT....A.A..........A  4905059
118      6314939                                 ..T....C..........A..A.......A  6314910
118      7529798                                 .......C.T..C.....A..........A  7529827
118      7825531                                 ..........G...A.A.A........T.A  7825502
118      3385340                                       .....A.....AA.......T.TT  3385317
118      3883077                                  ................AA..T..CA...A  3883049
118      6916279                                 .........T.A.....AA.......A..A  6916308
118      2430413                                 ..................A..........A  2430442
118      7709534                                 ..................A..........A  7709505
118      3126921                                 ...............G..A..........A  3126950
118      3369736                                   ..............A.A..........A  3369709
118      9066303                                 ..................A...........  9066332
118      1646647                                 ..................A..........A  1646676
118      3048950                                 ..................A..........A  3048979
118      3733633                                 ............T.....A..........A  3733662
118      8200215                                 ..................A..........A  8200244
118      7423890                      ..T...C......-.....G.......A.A....A.....A  7423851
118      1002284                                 ................A.A..........A  1002255
118      1370656                                 ..................A..........A  1370627
118      2251327                                 ..............A...A....A.....A  2251298
118      2433246                                 ..................A........T.A  2433275
118      2649124                                 ..................A..........A  2649095
118      2826272                                 ................A.........AA.A  2826301
118      2924767                                 ..................C...A......A  2924738
118      3942068                                 ..T...............A..........A  3942039
118      3942408                                 ..................A..........A  3942379
118      4128614                                 ..................A..........A  4128585
118      4448268                                 ..................A..........A  4448239
118      7030834                                 ..................A..........A  7030805
118      7566082                                 .................TA..........A  7566053
118      7607501                                 ............G.....A..........A  7607472
118      7793698                                 ..................A..........A  7793669
118      8300808                                 ..................A..........A  8300837
118      8414457                                 ............C.....A..........A  8414486
118      922470                                  ..................A.......A..A  922499
118      6409067                                  ........T..C.....A.......A..A  6409095
118      8084619                                 ..................A..........A  8084590
118      1389292                                 ..A...............A..G.......A  1389321
118      3398591                                 ...........T......A....A.....A  3398620
118      3431162                                 ..................A..........A  3431191
118      3935958                                 ..................A...CA.....A  3935929
118      5633305                                 ..................A.......A..G  5633334
118      6761236                                 ...........A......A......A...A  6761207
118      7019365                                 ..................A....C.....A  7019394
118      7436355                                 ..................A.......A..A  7436326
118      8720399                                 ................T.A..........A  8720428
118      9033969                                 ................A.T..........A  9033940
118      1922153                                 .........A........A..........A  1922124
118      5501074                                 ..................A..........A  5501103
118      951492                                  .................AA..........A  951463
118      1579807                                 ............G.AG..A..........A  1579778
118      1875902                                 ..................A...C...T..A  1875873
118      2132723                                 ...........A......A..........A  2132752
118      2137083                                 ...............G..A....A....CA  2137112
118      2270518                                 ..................A........A.A  2270489
118      2270819                                 ...........A......A..........A  2270790
118      2318221                                 ..A...............A......A...A  2318192
118      2597709                                  ........T......A.A......A...A  2597681
118      2612178                                 ...C..............A..........A  2612207
118      2617042                                 ...........A......A..........A  2617071
118      2755633                                 ................A......C.....A  2755604
118      2856706                                 ............G.....A.........CA  2856735
118      2891516                                 ......G...........A..........A  2891545
118      3370772                                 .................AA.......C..A  3370801
118      3484487                                 ..................A..........A  3484516
118      3947995                                 ..................A...CT.....A  3947966
118      4510677                                 ..................A..........A  4510648
118      4968903                                 ..T...G...........A..........A  4968874
118      8234432                                 ..................A........T.A  8234461
118      8811719                                 ..................A........A.A  8811748
118      949042                                  ..................A........T.A  949013
118      6018597                                  ........T........A..........A  6018625
118      6444014                                  .................A..........A  6443986
118      6699931                     ...A..A.T....................AA...--------  6699964
118      7661541                                 ..................A..........A  7661570
118      8145702                                  ..........A......A..........A  8145730
118      9498477                                  ........A.C......A..........A  9498505
118      263542                                  ..................A..........A  263571
118      6627816                                 ..................A.G........A  6627845
118      6729590                                 .........T..C.....A..........A  6729561
118      7847453                                 ..................A.........CA  7847482
118      8291356                                 ..............A...A..........A  8291385
118      1634095                                 ..................A.C.G......A  1634066
118      2435936                                 ...........A.....AA..........A  2435965
118      3921404                                 ..T...............A..........A  3921375
118      3995778                                 ..................A..........A  3995807
118      4091377                                 ..............A...A..A.......A  4091406
118      4151492                                 .................CA...G......A  4151463
118      5410654                                 ..................A..........A  5410683
118      6696800                                 ..................A...C......A  6696771
118      7361681                                 ...........C......A...CA..A..A  7361710
118      7683105                                 .................CA..........A  7683076
118      7961181                                 ....C.............A..........A  7961152
118      8117524                                 ..................A..........A  8117553
118      8446326                                 .................AA........T.A  8446355
118      8835281                                 ................T.A..........A  8835310
118      9131513                                 ..................A..........A  9131542
118      9354116                                 .................AA...A......A  9354145
118      1973346                                 ................A.A..G.......A  1973317
118      2247284                                 ...T............A.A..........A  2247255
118      2309132                                .........G...T.....A.......A..A  2309162
118      3552791                                 ............G.....A..........-  3552819
118      3882076                                  ......C..........A.......A..A  3882104
118      5104359                                  ........T......T.A..........A  5104331
118      8655587                                  ............CA...A...CA.....A  8655615
118      8784724                                 ....C............AA.......A..A  8784695
118      1610833                                 ....A.............A..........A  1610804
118      1939065                                 ..................A...GA...T.A  1939036
118      1978171                                 ..................A.......CA.A  1978142
118      2308473                                 ..G..............CA..........A  2308502
118      2535078                                 ..............C...A..........A  2535107
118      2647823                               ...C.......T...--..............A  2647853
                                                                     \         
                                                                     |         
                                                                     C
118      2658272                                 ................A.A..........A  2658243
118      2994413                                     ........................--  2994390
118      3014544                                  .................A.........C.  3014516
118      3326058                                 ....C.............A.........GA  3326029
118      3366627                                 .................TA........T.A  3366598
118      4121647                                 ..T...............A....A.....A  4121676
118      4550193                               ....................A......A..C.  4550162
118      4974035                                  ..............G.CA.GT.....T.A  4974007
118      6289873                                 .............G....A....A.....A  6289844
118      6646232                                 ..G.............A.A..T......GA  6646261
118      8043995                                 ............T...A.A..........A  8043966
118      8303108                                 ..................A..........A  8303137
118      8701072                                 ................A.A...A...T..A  8701043
118      3489123                                 .................AA.......A..A  3489094
118      4438750                                 ..................A..........A  4438779
118      4722193                                  ............CC...A..........-  4722166
118      7698697                                     ..............A..........-  7698721
118      9003930                  ..T...A..A.T....A.....-..........A..A.....GTG  9003973
118      3052872                                 .................AA.........TA  3052901
118      3436078                                 .............AA...A..........A  3436107
118      4084635                                 ..................A..........A  4084664
118      4115632                                 ...........T.....CA...A......A  4115603
118      8296036                                   .............G..A.....T....A  8296009
118      8680853                                 ...........A......A.....T....A  8680824
118      3893838                        ....C....-.................A..........G  3893875
118      5188038                                 ..................A...........  5188009
118      8559918                                 ..................A.C........G  8559947
118      5757311                                 ..................A..........A  5757282
118      8819548                                 .........T..C.....A..........A  8819519
118      1895178                                  .................A.......A..A  1895150
118      2377816                                 .........T........A...C......A  2377845
118      3857991                                  .................A..........A  3858019
118      3902659                                  .................A..........A  3902687
118      4432848                                  .................A..........A  4432820
118      8847865                                  .................A.....T....A  8847837
118      9485213                                  .................A........T.A  9485241
118      3132322                                   ................A........--.  3132347
118      805964                                  ..............A..AA..........A  805993
118      2752624                                 .................AA..........A  2752595
118      3313205                                 .........T......A.........T..A  3313176
118      3441811                                 .........G........A..........A  3441782
118      3641744                                 ..................A.G........A  3641773
118      5573284                                 .........T........A..........A  5573313
118      2412604                                  ...............A............A  2412576
118      3070650                                  ..T..............A..........A  3070678
118      3839962                                  .................A..........A  3839934
118      4103899                                  .................A..........A  4103927
118      5203739                                  .................A..T.......A  5203767
118      1927492                                 ............G.....A...CA.A...A  1927463
118      5002612                                 .........T........A......A...A  5002641
118      7619748                                 .........T........AC.........A  7619719
118      8232366                                 .......G..........A.....G.A..A  8232395
118      8260699                                  .................A..T.A.....A  8260671
118      9155321                                 .............G...AA..........A  9155350
118      1239610                                  ...C.............A..........A  1239638
118      1950469                                  .................A..........A  1950441
118      3732492                                  .............A...A..........A  3732464
118      5052869                                  .............A...A..T.......A  5052897
118      5151167                                 ..................A..........A  5151196
118      5512649                                    ...........A...A..........A  5512675
118      6394471                                  .................A..........A  6394443
118      9323552                                  .................A......A.G.A  9323524
118      1830573                                   ..............A.A..T...C...A  1830546
118      2121742                                 ..................A......A...A  2121713
118      2362295                                 ....C...........A.-...C.......  2362267
118      2394486                                 ..T...............A..........A  2394515
118      5131395                                   ................T.G.....--..  5131420
118      669720                                  .................AA.....T....A  669749
118      1827996                                 ..................A.......--.T  1828023
118      2627241                                 ..................A......A...A  2627212
118      2899053                                 ..................A..........A  2899024
118      6455511                                 ...........T..A...A..........A  6455540
118      8158314                                 .................AA.....G....A  8158285
118      1670370                                  ..T..............A..........A  1670342
118      2279782                                 ........GT........A........TCA  2279753
118      7369189                                  .............AT..A......A...A  7369161
118      8611734                                  .................A.....GA.T.A  8611706
118      2718723                                  ............CA...A..........A  2718695
118      2794775                                 ...........T.....AA..........A  2794746
118      3951295                                 ...........AG.....A..........A  3951324
118      4125451                                  .............A.T.A...CA.....A  4125479
118      6954495                                ..C......G.........A....A.A...A  6954464
                                                                      \        
                                                                      |        
                                                                      A
118      2237417                                  .................A.G.......GA  2237445
118      2409416                                  ........A.............A...TCG  2409388
118      4375276                                  ..............G..A..........A  4375248
118      4411889                                 ...........A......A..........A  4411918
118      5472940                                 ...........C......A...C....T.-  5472912
118      7058354                                  ...............A.AT.........G  7058326
118      786720                                  ..T............G..A........A.A  786749
118      1381202                                 .............CA...A..T...AAA.T  1381231
118      2637507                                 .................AA..........A  2637536
118      4866115                                  ...............A.A..........A  4866143
118      7703937                     ....C.A.T...............T.....C..-------..  7703903
118      9509797                      ..A......C.TC................A...--..A.TG  9509835
118      3375892                                  ......C..........A..........A  3375920
118      624662                                  ..................-..........A  624634
118      1737855                                      .............A..........-  1737832
118      8222172                                  .................A....A.....A  8222200
118      1549493                      ..T......G.-.................A......A...A  1549532
118      1549587                      ..T......G.-.................A......A...A  1549626
118      4450179                                     ..............A......A...A  4450204
118      8152401                                 ................A.A..........A  8152371
                                                         \                     
                                                         |                     
                                                         T
118      4004947                                   ......G.........A..........A  4004974
118      8651755                                  .................A..........A  8651783
118      3020849                                       ............A..........A  3020826
118      3161944                                 ..................A........T.-  3161972
118      25615                                     ........................A..A  25642
118      1952635                                   ................A...G...T..A  1952662
118      8496842                                          .........A..........A  8496822
118      8529228                                     ..............A..........A  8529253
118      1324688                                  ...C.......G.....A........T.A  1324660
118      1892742                                  ........TG.....A.A..........A  1892770
118      3630992                                  ...C...........A.A...........  3631020
118      6305370                                     ..............A..........A  6305395
118      6938428                                       ............A....A.....A  6938405
118      7758475                                   ..............A.A..........A  7758502
118      8144686                                  ................AA........T.A  8144714
118      7216277                                   ..............A.A..........-  7216303
118      3498059                                  ......G......A...-.C........A  3498086
118      2128115                                 ...........A......A...--.A...A  2128142
118      3457971                                   ................A.....GA...A  3457998
118      1024542                                    ...............A..........A  1024568
118      4352730                                   ................-..........A  4352704
118      4388963                                    ...............A...A......A  4388937
118      1237748                                      .............A....A.....A  1237772
118      8033491                               ..................-......A...A.A  8033461
118      7151646                                    ...............A..........A  7151672
118      9463039                                ...................A...------..  9463063
118      2544178                                     ..............A.......T..A  2544203
118      2644330                                 ..............-.A............A  2644302
118      3637595                                 ................-......A.....A  3637567
118      3962756                                 ...........T....-............A  3962728
118      7468179                                     ..............A..........A  7468204
118      2785556                                    ..............AAG.........A  2785582
118      4073190                                     ............A.A..T.A.....A  4073215
118      9226443                                     ............A.A..T.AGA...A  9226418
118      3451495                                 ...........A....-....G.......A  3451523
118      8650374                                 ........TT....A...A......A...A  8650344
                                                           \                   
                                                           |                   
                                                           T
118      9125766                                 ................-A....A......A  9125738
118      306840                                  ................-........AA..A  306868
118      1572907                                 .....................TG....-.A  1572935
118      1710523                                 .............G...A.-.........A  1710495
118      5893358                                 ................-.A..T....A..A  5893386
118      1176691                                 ..................-.......A..A  1176663
118      445505                                  ..............T..A-..........A  445533
118      2156620                                ..........................---..  2156647
118      4138193                         .....CAG.........-........A..........A  4138157
118      6302279                                 ..................-........T.A  6302251
118      7718271                                  .............A..C-..........A  7718298
118      6039988                         ..C..C.G..T...............-.......T..A  6039952
118      8082168                                          .........A..........A  8082188
118      2695497                                      ...........A.A.......C..A  2695521
118      3551051                                 ..................-.G.....A..A  3551080
                                                         \                     
                                                         |                     
                                                         T
118      3690218                                 .......G.T.................-.A  3690190
118      4865862                                 ..................-........---  4865887
118      5801862                              ....CT...............A........GC.  5801896
                                                                            \  
                                                                            |  
                                                                           TT
118      1528660                               ....TG....GT.A.....AA...........  1528627
                                                                             \ 
                                                                             | 
                                                                            CT
118      2757079                                 ................A.A.....-----.  2757055
118      5090276                         ..C...GG........G..A...-..A..........A  5090240
118      5355636                                  .................-......A...A  5355663
118      5878525                                ..C................A.G......G.-  5878554
118      1252084                                    ......T........A........A..  1252111
                                                                             \ 
                                                                             | 
                                                                             T
118      1220590                                        ..T........A....A.....A  1220612
118      4066179                                 ..T.....T.........-......AAT.A  4066151
118      5091006                                      ......TT.....A........T.A  5091030
118      5270743                                 .....G.........T..-..........A  5270771
118      6337606                                 .................A-..........A  6337577
                                                         \                     
                                                         |                     
                                                         T
118      7020840                                 .........T...C....-..........A  7020812
118      9186486                                 ..................A...--...---  9186510
118      614915                                   .............A...-....A.....A  614888
118      7694924                                         ......A...A....A.....A  7694903
118      1322794                                          .........A..........G  1322814
118      1622060                                   .......T.A.....A-..........A  1622086
118      4643830                                 .....C.G...-.....CA....A.....A  4643802
118      4749771                                      ...........A.A.........C.  4749747
118      5940368                     ...A..A.T....C................C.G.....AA.G  5940410
                                                         \                     
                                                         |                     
                                                         T
118      7214240                                 ..................A..........-  7214212
118      2455626                                 ..................A........A..  2455596
                                                                           \   
                                                                           |   
                                                                           A
118      6449442                                 .................AA..........-  6449470
118      7063480                                   ................C.-...G....A  7063506
118      2455139                         ..........................T.......A..-  2455098
                                                 \                             
                                                 |                             
                                             TTCAG
118      8631944                                 .................A...T.....T.A  8631914
                                                         \                     
                                                         |                     
                                                         T
118      4618725                                 ............T.....A..........-  4618753
118      8718543                               ..T...C.............A........-T.  8718513
118      6535435                                  .................--.A.......A  6535409
118      8430358                                       ............A.......--..  8430337
118      1001694                                 ..................-..T.......A  1001722
118      5720405                                 ........G.........-..........A  5720377
118      2720813                                 ..................A.........--  2720840
118      4762846                           ......-..........A......A..........-  4762879
118      6297946                                 ..............T...A..T........  6297977
                                                                             \ 
                                                                             | 
                                                                            GA
118      7446650                      ....C....G.-......-.........AA.......T..A  7446688
118      8538421                                  .....A...........-..........A  8538394
118      2554632                                ..C...G...........A-..G.......A  2554603
118      4443749                                 ................-A...........A  4443721
118      7941726                         ..C...AG...........A....-......A.....A  7941762
118      5909047                                 ..T........................A..  5909016
                                                                            \  
                                                                            |  
                                                                           TA
118      4117340                 ...T..CA..A.T...........TT...A....A..TG.....TG  4117386
                                                            \                  
                                                            |                  
                                                            A
118      9149414                                 ..T...............A.......--..  9149387
118      993789                                  ................-....T.......A  993761
118      7283554                                ...............A...AG.--..CC.-.  7283527
118      2746246                                 ..............-.A....A..T....A  2746274
118      5615096                              ..........C...CT.....A........T.G  5615129
                                                                       \       
                                                                       |       
                                                                       C
118      2665183                                  ........T........A...--.....A  2665209
118      4146057                               ....................A...........  4146023
                                                    \                       \  
                                                    |                       |  
                                                    C                      CA
118      6539035                                 ............G.A..A-..........A  6539063
118      6662721                                 .........A....T...-.......T..A  6662749
118      3354196                              ....AG........--.....A..T....C.TT  3354166
118      5065095                                 ......C-..........A..........A  5065067
118      4114041                                     ..........A...-..........A  4114017
118      9546338                                 ...........A......-..........G  9546366
118      6113750                                   ..............-............G  6113776
118      3447304                               ..................-A...........-  3447333
118      3780943                                   ................A..--.T..T..  3780918
118      3849532                                 ..............A..C-..........A  3849504
118      8187170                                 ............T...-............A  8187198
118      9203673                                 ................-A..........TA  9203701
103      9351752                  ..T...C..A.T.A..........TGCT.....A..TG......G  9351796
103      6195877                     ...A.........C.........A....A.A........T.A  6195918
103      1936339                     ..A...A.T....C...........A..A.A..........G  1936298
103      3569218                     ......A.T....C..........T..G.AA..T.....T.G  3569259
103      1218339                      .....A.T....C......T..A......A...CA.....G  1218299
103      2209970                      ..A..A.A...TC...............CA.C.......TG  2209930
103      8839239                              ...T...........C.A...A..........G  8839271
103      9519038                            .....TC.........A..A..AA.........TG  9519004
103      3241345                              ............T....A...A......A.TT.  3241313
103      8062756                              ....C...........A....A..T.......A  8062724
103      3877645                                ..................AA..T......T.  3877615
103      2756407                               ....................A.........T.  2756376
103      2350627                                     .......A......A.......T.C.  2350602
103      5501301                                 ....A...T..A.G....A...........  5501272
103      3878513                               ..T............G..A.A.........C.  3878544
103      8263556                                 ......CA....G.....AG.....A...A  8263585
103      3875068                                   .............G..AG.T...A..C.  3875095
103      2571530                                  ..C....CT.......TA.......A..A  2571502
103      3853631                                   .............GA.AG.T...A..C.  3853658
103      7334893                                   ...........A....A.......ATT.  7334920
103      6103404                                   ................A....TG..TTA  6103377
103      7570912                                   ..C...T...T..T.AA......A...G  7570885
103      7783293                                   ......G...T.....A........A.G  7783320
103      6402215                                   ..A.............A.......T.CA  6402188
103      9356570                      ..A..A.T..T.C...C............A..........A  9356530
103      3831519                                   .............GA.AG.T...A..C.  3831546
103      775945                                      .............AA..T.....T.G  775920
103      3027684                               ....-......A........A........TTT  3027714
103      3974126                 ..T..G.A..A.T....C............A..AA......AT.TG  3974171
103      6433179                  ..T......A.G..........AG.TTT.....A....T.A...T  6433135
103      3334785                             ..C............A......A...........  3334818
103      2427222                     ......A.T......G..............A..........A  2427181
103      1893432                     ...A..A.T....C..............A.A..........A  1893391
103      3689253                     ...A..A.T.........C.G..A......A...........  3689294
103      5092600                      ....CA.T............T........A..........G  5092560
103      8012557                      ..A..G.T....C...............AA.....G....G  8012517
103      2903222                     ......A.T..T....C.......TG....A.........TG  2903181
103      5864034                     ...A..G...C..C..A........A....A.G......TTG  5863993
103      2009635                .........C.A.T....CAG..C.....T.....A..........A  2009683
                                     \                                         
                                     |                                         
                                    TT
103      1270488                                 ..............A..AA...A..CA.CA  1270517
103      10023346                    ...A..G....T..T.......CAT.....A.........TG  10023387
103      8134300                      ..A..A......C................A.......T.TG  8134260
103      9169153                      ..A..A.T....C.......T..G.....A..........A  9169193
103      9409228                      ..A..A.T...............T....AA..G.......A  9409188
103      1909187                      ..A..A.A....C..........T....TA..T.......G  1909227
103      5495738                              ....CT............T..A.G..A.....G  5495770
103      2112724                     ...A..A.T....C.........A..T.A.A..........G  2112683
103      8703572                     ...A..A.T.....A.........T...T.A.C.......CA  8703531
103      1706078                .....--....A.T...TC.......TGA..A...A.......A.TG  1706122
103      2252749                     ......A.T....C.T........T...A.A..T.......G  2252708
103      3590974                     ...A..A.T...............C...TAA....A.....A  3590933
103      2580471                                 ..................A..A.......A  2580442
103      7360080                         ..A.......T...............A..........A  7360043
103      2344606                                  ..C..............A...CA..T..T  2344634
103      5068848                    ....A..A.GC.T......A..T..T....AA...AA.....G  5068806
103      9570349                            ......C...A.C......A...A.........T.  9570315
103      1624585                      ..A..A..............T.A.....AA..TG..A...G  1624625
103      4752310                     ...A..A.T.C..C..............A.A..TG.....TG  4752269
103      8064867                              ...........GGT......AA.........TA  8064835
103      5839018                      ..A..A.T....C..............A.A......A.ATA  5838978
103      7761927                              ........C......T.....A..........A  7761895
103      9688447                              ...............T.....A..........A  9688479
103      9594017                              ....CT...............A..G.A....TG  9594049
103      6413674                              ..T.........T....A...A.......ATTA  6413642
103      6488587                              ....C..........T...A.A..TG......G  6488619
103      3384241                         ..A.............GT..T....AA..........G  3384204
103      4140020                              .....................A..A.......G  4139988
103      4205696                            ...C.T........T..T.T..........TATCT  4205730
103      5771779                              ....C.C........T...AAA.....T....G  5771811
103      9524595                                .....C.......T.TG..A.........T.  9524625
103      3597456                               ...C.......T........A..........A  3597425
103      3675879                             .....CT......T...A....A......A...T  3675912
103      7262948                               ...C............A......T...AAA.G  7262979
103      3125602                                     .....T.....TA.A.......A...  3125627
103      7780476                              ....C......G..AG.....A..........G  7780508
103      4125525                                 ...........TG.A..AA...........  4125554
103      2316380                                 ..................A..........A  2316409
103      3467726                               .............A......A..T...A.AC.  3467757
103      5674534                               ..A.............A...AT.T....T.C.  5674565
103      9379781                                   ...............A..........TG  9379754
103      9638407                                 ...T.......A......A...........  9638378
103      1235619                     ...A..A.G....C.C...CG..AG....AA..........A  1235578
103      7576297                                 .......A....T...A.A..........G  7576326
103      9620093                              ....C................A..T.......G  9620125
103      5090929                                 ..T...............A..........T  5090958
103      2401094                               ................TG.AA....AG.A.CT  2401125
103      2575855                                 ..T......T...G....A..T.......A  2575884
103      7648267                               ..A...............A.A..T..GT..C.  7648236
103      9239895                                 ............C...T.A......A..CT  9239866
103      9367813                                 ...........A..A...A.......AG..  9367784
103      3658570                     ......A.T.C..C.......T..T...T............A  3658611
103      2902086                                  ..C..C.C...T.....A..T.A..A..A  2902058
103      2913824                                  .............A..CA..........A  2913852
103      3330940                                ...................A.........TG  3330910
103      8712449                     ...A..A.T.C..C.......TT.T.....A......A...A  8712408
103      6861181                                 ...C..............A......A.-.A  6861209
103      1625102                                   ...C......T...A.A..T.......A  1625075
103      3930431                                .............C..TT.A.......A.C.  3930401
103      6765306                                  ...........G...A.A........T.A  6765334
103      7477675                              ............G.AG...A.A.......T.T.  7477707
103      7225837                                   ...............AA..........A  7225810
103      3374697                              ..T..................A..........A  3374729
103      6767924                                   ....C.....T.....A..........G  6767951
103      2418013                                   ............A...A....A.....G  2417986
103      9299640                                   ..A.............A..........A  9299613
103      7018654                         ....AT....-..........G...TA...........  7018618
103      1685932                                .....A............A.......A.TC.  1685962
103      4779069                                   ............A.ACA..........G  4779042
103      7208490                                   .......A..T...A.A........T.A  7208517
103      7242661                                   ..A.............A.......A..A  7242688
103      2609864                               ....TG..............A.........CA  2609833
103      5896198                                   ..C.............A........T.A  5896171
103      6931588                                  ....A......G.AG.T..C......ACT  6931616
103      8776199                                   ................A..........G  8776172
103      10245603                                  ..C....T..T..T..A.......AT.A  10245576
103      2858079                                 ..T...............A..........A  2858050
103      2927819                                  .................A..........-  2927846
103      3624617                                    ............G..A.........C.  3624643
103      9581694                        ....AA...........TT...G....A......A..T.  9581655
                                                 \                             
                                                 |                             
                                                 T
103      8348677                                    ...............A....A....TG  8348703
103      9233648                               ...........T......A.A......A..T.  9233679
103      9335391                               .................TCAA......AC.T.  9335359
                                                    \                          
                                                    |                          
                                                    C
103      2297718                                 ...........A......A.........T.  2297747
103      4233064                                    .............A.A..........G  4233090
103      4754048                                    .....G...G.....A.......A..G  4754074
103      1743519                                  ........T......T.A.........CA  1743547
103      2906871                                    ...............A..........-  2906896
103      4335822                                 ................A.A.......A.C.  4335851
103      7578984                                  .............A.A.A......AA...  7579012
103      10217286                                ................TA....A...A.TT  10217315
103      2904550                               ..A.........T...T...A.......A.CT  2904519
103      4379843                                     ...G.........CA....A..A.T.  4379868
103      5848095                                    ......T..G.....A.G........G  5848121
103      8480473                               ....A.............A.A.TAA....TC.  8480442
103      2292237                                     ...A..........A........T..  2292262
103      7790274                                ...............A...A...........  7790244
103      3687575                                   ............A...A..A.......T  3687548
103      4110549                                   .........AT.....A..........A  4110522
103      5874077                     ...A..A.A....-.........T.........T.....T.G  5874117
103      5883002                                ..C...........G...AA..T.......A  5882972
103      7579356                              ...T...........G..G..A..T.......A  7579324
103      5274586                                ...................A..G.C...A.T  5274616
103      7830996                                ..A..............A.A.........C.  7830966
103      2905761                                     ..........A...A.......A.T.  2905736
103      3465676                     ...A..A.T..G................T.A......A...A  3465717
103      7284612                                     .....T...CA...A..........A  7284637
103      9666891                                     ...G........A.A..TA......G  9666866
103      3488001                         .....CAG..................A..........A  3488038
103      9901267                                 ......A...........A..........A  9901238
103      3155861                                 ..............A.A.A..........A  3155890
103      5700280                                  ...............A.A.......T.C.  5700252
103      7134907                         ....T..T.........G.A......A.......A.T.  7134944
103      7863369                                      ....TG.T.....A..........G  7863393
103      4861756                                 .........T..G.....A.........C.  4861727
103      5657766                                   ..C.............A.G.......T.  5657739
103      3361581                                    .............CAA.........CT  3361555
103      5967209                                    ...............A.G.......T.  5967183
103      8654174                                  ................AA..A......C.  8654146
103      3595995                                 ........G.........AC......ATC.  3595966
103      4157287                                 ..............A.T.A.......T.TT  4157316
103      4607974                                       ......T...T.A..........G  4607997
103      8413896                                     ....TG........A....A.A...A  8413871
103      8688898                                ............C..A...C..A.A......  8688928
103      3666968                                  ...........G.....A.........CT  3666940
103      3670007                     ......A......C.......T..TCA.A.A...........  3669966
103      9216989                                .....C.............C........TTT  9217019
103      2487200                                  .............A...A..........A  2487172
103      1994791                                    ...........A...A..........A  1994765
103      9182656                                  ...........C.....A..G.......A  9182684
103      4336102                                 ..................A..........A  4336131
103      2714861                         .....CAG........T............T--.....A  2714825
                                                          \                    
                                                          |                    
                                                          T
103      4462535                                 ........G...G......T..........  4462564
103      6283646                                 ..A...............A.........T.  6283617
103      6658272                                 ...........T.A....A......AA.TA  6658243
103      5165803                                 ...........A....A.A.......C..A  5165774
103      2998750                              ...............T.....A........A.A  2998782
103      5977101                               ....................A..T.CTA.T.A  5977133
                                                     \                         
                                                     |                         
                                                     G
103      7050355                                 ....G.............-.....CA...A  7050327
103      7438789                                  .................A..........A  7438761
103      2052164                                 ..................A..........A  2052135
103      4972088                                 ..................A........T.A  4972059
103      2288560                         .....CAG..................A.......A..A  2288523
103      4143881                              ....A................A..A........  4143848
                                                         \                     
                                                         |                     
                                                         T
103      1493343                                  ................AA..........A  1493315
103      2049159                         .....CAG..................AG.........A  2049122
103      3148550                                  ...C.............A..........A  3148522
103      4631024                          ....T.T..................A..T.....T.A  4630988
103      10250856                                 .................A..........T  10250828
103      2117704                                     ..............A..........A  2117679
103      10185652                                ..................A.........TA  10185681
103      624610                                  ................A.A........A.A  624639
103      2698050                               ...C.G..............AG.........A  2698081
103      3393251                                   .............G..A........T.A  3393278
103      3683389                                 ................-.............  3683417
103      8841241                                 ..................A..........T  8841270
103      3521986                                 ................-.........CT.A  3522015
                                                         \                     
                                                         |                     
                                                         T
103      7563907                                    ............T..A..G....C...  7563933
103      2277792                                 ..................A..........A  2277763
103      3666504                                 ..................A..........A  3666533
103      6309259                                 ..................A..........A  6309288
103      5058708                                 .........A.....G..A..........A  5058737
103      3508933                                 ...T.......C....A.A..........A  3508904
103      5714335                                 .....A........C...A..........A  5714306
103      2405528                                 .....A.G.........AA..G.......A  2405557
103      3454197                                 ..T......T.......AA..........A  3454226
103      3528944                                 .................A-..........A  3528972
103      1064631                         .....TGG..................A..........A  1064594
103      3340605                                  .............A...-....C.....A  3340578
103      2159318                                     ..........A.CA...T.......A  2159343
103      1874192                                         .........AA..T.......A  1874171
103      3540275                                 .......C....G...A.A...--.....A  3540302
103      2111561                     ....C....-...--.....-...T.....A........A.A  2111524
103      8931075                                 .............C.T..-....A.....A  8931103
103      4454557                         ...C..G..-.........T..T..AA..........A  4454521
103      2424538                                 .......A...A......A.......A..A  2424509
103      6307004                                 ..............A...A......A...A  6306975
103      1346856                         ..A......C.........-......A....A...A.G  1346820
103      1722312                                  ......C....T....AAG.G...A..C.  1722284
103      3580425                              ...........G...T.....A......A...A  3580393
103      2239712                            ......CA.............A.A........GT.  2239678
103      3655777                                  .................A..........A  3655805
103      4141281                                ...........CA....A.A.......A.T.  4141251
103      2865303                               ....-.....G.........A....A..A..A  2865273
103      1298684                               ..................A.A..G......CT  1298653
103      2231151                               ..................A.A..A......C.  2231182
103      7844521                                       ...A...........G.A....C.  7844498
103      9515871                              ...T...........T.A...A..........A  9515903
103      3018920                         ......G.-.................A..........-  3018885
103      5314213                                  ...............-.A..........A  5314240
103      9310675                                ..............G....A.G.......T.  9310645
103      3781068                                    ...............A..........G  3781094
103      9371638                       ....A.T...TC.....G...A....A.A.........TG  9371677
103      3428464                               ..................A.A..T......C.  3428495
103      8401639                                 ..................A........TT.  8401668
103      2694515                                       ...T......CAA.G.....C..G  2694492
103      3289243                                 .........T..T....C-....A.....A  3289271
103      1523070                      ..A..A.T....CT.....TT..T.....A..T.....G.A  1523110
103      2058349                                   ....G.....C.A...AG.........G  2058376
103      6599307                                  ........TG...T...T......A..C.  6599335
103      5806875                                 ..................-..........A  5806903
103      6771437                                 ................-............A  6771409
103      7575278                                 ........C.....T...A..........-  7575250
103      9352649                                  .......C.....A...A..G.......A  9352677
103      8769031                         .....CAA..A...............A......TA..A  8769068
103      4698160                                   ..........T.....A..........G  4698187
103      2988837                                 ................T.C........AC.  2988808
103      3741968                     ......A.T....-................A.........TA  3742008
103      3755505                                 .........----.....A..........A  3755530
103      8034968                                 .....G.G......A...A..........A  8034997
103      2242483                                     .........A....A..........G  2242508
103      6364869                                                ...A...........  6364883
103      1800306                                                     ...A.....A  1800297
103      3184550                                 .......G..........-....A.....A  3184578
103      7089826                ....T...A..A.T....C.......T..T...T.A....A...A..  7089780
103      6266498                                ............T...G..A........TCT  6266468
103      2228441                                    ...............A.....GAA..A  2228415
103      5043745                                 ..................A......A...A  5043774
103      6686245                  ..T...A..A.T.....................A.......T..A  6686289
103      9155905                                  .................A.........C.  9155933
103      6586756                                ...T...........AG..A..A.......A  6586786
103      7336374                                     ..G...........T.......T.T.  7336349
103      7338649                                     .............AT.........T.  7338624
103      6704758                                 ........G..T......A..T......C.  6704729
103      1333878                         .....CAG..G......T...A...AA..A.......A  1333915
103      1668742                  ..A...C..A.T.A............TT..G..A..........T  1668786
103      6536467                                  .................A.......ATC.  6536495
103      1707059                      ..A..A.T..A.......-.........AA..........G  1707020
103      2232041                                 ...........A......A..........A  2232012
103      2206440                                 ............T.....A..T......T.  2206411
103      2265143                                  ............A..TAA........GC.  2265115
103      4264997                                    .........G.A..AA..........A  4264971
103      6520899                                      .............A.........C.  6520923
103      2740350                                      ....A........A..A.C......  2740375
                                                                          \    
                                                                          |    
                                                                          A
103      4185926                                 ..............A...A..........A  4185955
103      3004337                                   ..G.............A..........G  3004364
103      1627541                                 ................AAT..........A  1627570
103      2004531                                ..C....G.........A.-..T.......A  2004502
103      6984860                                                    ..........G  6984870
103      7707456                                  ........................A..C.  7707428
103      4703343                                  ............G....A......A..CA  4703315
103      4775941                               .................GAA..........TG  4775910
103      9546898                                                    ..........G  9546908
103      3744959                     ...A..A.T....CT.C.............A..........T  3745001
                                                                      \        
                                                                      |        
                                                                      T
103      8629651                 .......A..A.T...T...........T.....A..T.......A  8629605
                                     \                                         
                                     |                                         
                                     T
103      2761217                                     .........C-...A..........A  2761242
                                                                     \         
                                                                     |         
                                                                     T
103      5724896                                             ......A.--....A.T.  5724911
103      9158222                  ......A..A......G.....C...A..A...AC..........  9158269
                                                \                              
                                                |                              
                                              TAT
103      2386526                                  .................A..........A  2386498
103      2305774                                   ......G.........-..........G  2305748
103      6939215                                ..C..........T.A..............G  6939185
103      2105013                              .........C......AA...A.....GA..T.  2104981
103      5747400                                 ..................A..........A  5747371
103      3335453                  ..T...A..A.T..G.C................A...........  3335498
                                                                              \
                                                                              |
                                                                              G
103      2194312                                  .................A..........G  2194284
103      2852695                         .....TGG..................A..........A  2852732
103      9490280                                 ..................A........T.G  9490251
103      7326624                              ....C...........A....A..T.....--.  7326654
103      3957299                         .....CAG..T...............A..........A  3957336
103      2822286                                 ............G.....A....A......  2822315
103      6244814                         ..A......C................A...--....TG  6244779
103      8578030                         .....CAG.............G....A..........A  8577993
103      2056634                              ......T.......-......A..T..T.C..G  2056603
103      2249973                      ....AA.T...TG..........T.....A..........G  2250013
103      3589090                                 ........G.........A..........A  3589061
103      5024170                         ..C...AG..T........A....A.A......A...A  5024207
103      2804146                               ..T........G.......TAT..........  2804177
103      8919454                         .....CAA................-A.....T.....A  8919418
103      7397348                     ...A..A.T....C..............ATA......A...G  7397307
103      9201464                               .....T..C....A....A...........C.  9201495
103      5516651                                 ................A.-.TT.....G.A  5516679
103      10089963                        .....CAG..G.A........................A  10090000
103      1619911                         .....CAG..................A....A.....A  1619874
103      7227194                                   .....C..........A..-...AA..T  7227168
103      8100211                         .....CAG...........A.A....A...A......A  8100174
103      4109691                         .....C.GT...............A.A..........A  4109728
103      5758153                         .....CAG..............A...A..A.......A  5758190
103      5972162                         .....CAG................A.A..........A  5972199
103      6418565                         ..C..C.G..................A......A.T.A  6418528
103      2213582                         .....CAG...........C....CAA..........A  2213619
103      6541194                         .....CAG.............G....A..........A  6541231
103      1690433                         .....CAG..T...............A..........A  1690396
103      5484919                         .....CAG.................AA..........A  5484882
103      9165560                                                         .....A  9165565
103      8317782                                 ................A.A....A...T.A  8317811
103      4428980                                 ........T...G.....A..T....A..A  4428951
103      6640326                                        ...........A..T....A...  6640304
103      4124191                                  ..........-......A..........A  4124218
103      2793813                                ...................A....--..AG.  2793841
103      965188                      ...A..A.T..............A......A..T.....T..  965231
                                                                              \
                                                                              |
                                                                             AT
103      7468757                                 .........T........A....A.A...A  7468728
103      1741000                                 ..................A......A...A  1740971
103      2498126                  ..A...A..A.T....C............A.....TT.A..--..  2498084
103      1156291                                 .......C.....C....A......AA..A  1156320
103      9858155                                 ..T.....G.......A.A..........A  9858126
103      2905038                                 ..A........A..A...A......A...A  2905067
103      4970933                         ........TC...............TT..TG.....TT  4970896
103      7539114                                  .................A......A...A  7539142
103      2684585                     ...A..A.T....CT...............A.........--  2684624
103      6964418                         ......G.-........T.A....A.A..........A  6964454
103      2419568                               ...C.....C..........A..T....AT..  2419599
103      8526580                                    ......T........A..........A  8526554
103      2446215                               ................T...A.........C.  2446184
103      2285114                                  ..C...........G..A..TA....TC.  2285086
103      5907148                               ....T.........TG....A....A......  5907179
103      8841404                                                         ....TT  8841409
103      3146419                                  ....C............A....A....GA  3146391
103      4866918                          ....C.T...........A......A........T.A  4866882
103      6051575                                ............T....A.A.......C.T.  6051544
                                                                           \   
                                                                           |   
                                                                           A
103      9314349                                ...A...............C......A..C.  9314379
103      8723390                                       .....A..TT..A........T.G  8723367
103      1220172                                  ............................A  1220200
103      4857289                                    ...............AC.........A  4857263
103      8732177                                 ..................A........G.A  8732148
103      3155123                     ...A..A.T...A..G..............A.......----  3155160
103      160687                                  ............G.....A.......T..A  160658
103      9525357                                 ..................A..T.A..A..A  9525328
103      9673986                         .....CAG..................A..........-  9673950
103      1828388                                 ..................A....A.A...G  1828417
103      6028512                     ......A.T...T..........TC............---..  6028550
103      9564090                               ...C..............T.A...........  9564059
103      1090167                                 .................CA..G......-.  1090139
103      4746333                                 .........T........A.........-.  4746305
103      2147630                                                              .  2147630
103      4043762                                 .....C..........-...........-.  4043735
103      7938242                         ....T...T.................AC.........   7938206
103      3804986                                 ..................T..........A  3805015
103      7783125                                 .................AA..........A  7783096
103      2723385                                 ..................A..........A  2723414
103      3941717                                 ..................A..........-  3941745
103      7260919                                 ................A.A..........-  7260891
103      4687126                                 ..................A..........A  4687155
103      7344442                            ....T................A.A.G......TT.  7344476
103      7795941                                 ..................A.......T...  7795970
103      10044620                                ..G...............A..........-  10044592
103      3527195                                 ...........C......A..........A  3527224
103      175790                                  ...........T......A..G.......A  175819
103      3800913                                 .................AA..........-  3800885
103      6366988                                 .............G....A..........A  6366959
103      7726884                                 ...........A......A.....T....-  7726856
103      8935266                                 .........A......A.-..........-  8935238
                                                         \                     
                                                         |                     
                                                         T
103      9207480                                 ..................A......A.A.A  9207509
103      4363740                                 ................C........A...A  4363769
103      667247                   ..T...A..A....TTC.........TC...A......A.A...G  667292
                                                                      \        
                                                                      |        
                                                                      A
103      2588418                               .........-..........A..........-  2588447
103      8827079                                      ......................--.  8827057
103      8952275                                 .........A........A..........A  8952246
103      1340804                                 ..T...............A...G......A  1340775
103      7939696                                 .........T........A..........G  7939667
103      3222213                                  .................A..........A  3222185
103      6457004                                  .................A..........A  6456976
103      2972869                                 .........TG....T..A..........A  2972840
103      10218614                                .........T........A..........G  10218643
103      699297                                  .........T.......AA..........A  699268
103      2947545                                 ..G.............A.A..G.......A  2947574
103      1319998                                 .........T....A...A.......A..A  1320027
103      1945884                                 .........T......AAA..........A  1945913
103      6495569                                 ...........A....A.A.G........A  6495598
103      7282987                                 ...C.....G........A.....G...CA  7283016
103      1652263                                 ..................A..........A  1652234
103      4922908                                  .......G.........AG.........A  4922936
103      8151981                                 .......G.G........A..........A  8151952
103      2260981                                 ..A.....G.........A..........A  2261010
103      2358309                                  .................A..A..G....A  2358281
103      3578574                                 ...T......T...T...A.......A..A  3578603
103      6013977                              ....C.........TT.....A.......AT.G  6014009
103      1496481                                 ..T......T..C.....A..........A  1496452
103      3264659                                   ................A..........G  3264686
103      1227623                                 ....C...........A.A.........C.  1227652
103      9843474                                 ..................A..........A  9843445
103      9806665                                 ..................A..........A  9806636
103      2119558                                 .................AA..........A  2119529
103      9348435                                 ............G.....A.......A..A  9348464
103      2111989                                 ..................A..........A  2112018
103      2977153                                 ..................A..........A  2977182
103      3489036                                 ..................A..........A  3489007
103      4799870                                 ..T...............A..........A  4799899
103      5607802                                 ...........A......A..........A  5607773
103      9201710                                 ...........T......A..........A  9201681
103      9816817                                 ..................A.......A..A  9816846
103      9001525                                 ...........................T.A  9001496
103      1409421                        ..........C..........G....AA..........A  1409380
                                                \                              
                                                |                              
                                              TAT
103      3749995                                 ..................A..........A  3750024
103      8953292                                 ..............T...A..........A  8953321
103      9616440                                ...T...............A..........A  9616410
103      3097761                                 ...............T..A..........A  3097790
103      3486727                                 ................A.A......A...A  3486698
103      3795397                                 ................A.A.G........A  3795426
103      5892824                                 .............A....A......A...A  5892853
103      7818679                                 ...........A.....AA..........A  7818708
103      8452056                                 .............A..A.A..........A  8452027
103      8674116                                 .....C............A..........A  8674145
103      10184631                                ..................A.G........A  10184602
103      9722320                                  ..........A......A..........A  9722292
103      1742687                                 ................T.A..........A  1742716
103      3028018                                 ..............A...A......A...A  3027989
103      4470885                                 .................TA........T.A  4470914
103      6535859                                 ..T........................A.A  6535830
103      8054069                                 ..................A..........A  8054040
103      3299387                                 ...........C...G..A....A.....A  3299416
103      3973751                                 ....C.............A...CA.....A  3973722
103      4900314                                 ..................A........G.A  4900285
103      5966797                                 ..T...............A..........A  5966768
103      8966876                                 ..................A......A...A  8966847
103      9481684                                    ...........C..ATG........TT  9481658
103      1670791                                  ..........T.CA...A..........A  1670819
103      3254939                                  ..........A..A.....G........A  3254967
103      4873246                               ...........T........-..TA.....C.  4873276
103      2161749                                 ..................A...A....T.A  2161778
103      2440858                                 ...T.............AA...A......A  2440887
103      3913718                                   ................A..........A  3913691
103      5040572                                 ..............A...A..........A  5040543
103      6108078                                 ..................A......A.T.A  6108049
103      6364593                                  ...............-............-  6364619
103      6740584                                 ..................A.....T.C..A  6740613
103      7837892                         ..A...G..C.C....G...T.....A..T....----  7837859
103      9311069                                 ................A.A.......A..A  9311040
103      116572                                   ........G..G.....A........A.A  116544
103      3528482                                 ...........C......A..........A  3528453
103      422506                                   .............A..AA....A...T.A  422478
103      6172634                                 ..................A......A...A  6172605
103      2867332                              ....C..........T.....A..........-  2867301
103      4791845                                 ..................A.......A..A  4791874
103      7570659                                  ..............G..A...........  7570631
103      4385693                                   .....C...A......A..........A  4385720
103      4967932                                 .........T..G.A...A..........A  4967903
103      6865284                                 ..................A..........A  6865313
103      1663042                                  ...A.............AG.........A  1663014
103      9407372                                  ............A....A...A......A  9407400
103      9914773                              ....CG.......T.......A..........-  9914742
103      281140                                   ..........A..............A..A  281168
103      4918744                                  .....A...........A......A...A  4918716
103      1345933                                  .................A..........A  1345961
103      2407159                                 ............G.....A..........A  2407130
103      3963079                                 .................AA.......A..A  3963050
103      4109091                                     ............A.AG.A......C.  4109116
103      4194654                                 ..T.............A.A...A......A  4194683
103      4386191                                 ..................A.......T..A  4386220
103      7572992                                  ...............C.A.....C....A  7573020
103      7583340                                  .............A..CA..........A  7583312
103      2940899                                  .................A..TCA.....A  2940871
103      5617345                                 ............G.....A...CA.....A  5617316
103      9705533                           ....G..-..G........A...AA..........A  9705499
103      481529                                   .....C...........A........T.A  481501
103      2142996                                   ...C..........A.A..........A  2143023
103      2763990                                 ............T....AA..G.......T  2763961
103      7353342                                 ..................A..........A  7353313
103      8633533                                 .........T........A....A...T.A  8633504
103      1912606                                ............T.C....-..T....A.C.  1912577
103      3138984                                  .............A.A.A.......A.C.  3139012
103      3624953                                  ................AA..........A  3624981
103      7823967                                  .................A..T.......A  7823939
103      33575                                   ..A.............A.A....T...T.A  33604
103      2524081                                .....C...G.TA.....CA......A.TT.  2524111
103      7077929                                  .................A..........A  7077957
103      8918104                         ...C....-...............CCA..........A  8918140
103      3741800                                  .................A..........A  3741772
103      3429459                         ......G.T.-.....G.........A......A...A  3429495
103      6381257                                  .................A...........  6381285
103      1790917                                  .................A......AA..A  1790945
103      2963647                                  .................A..T.......A  2963675
103      1472591                                 .........T........-...CA.....A  1472563
103      6402836                                 ..T...........A...A.....T..TC.  6402807
103      8001077                                   .......G.......AA..........A  8001050
103      4733531                                    ......T..G.....A..........A  4733557
103      5846093                          ....C.T.G..............-.A..........A  5846058
103      8420899                                    ...............A....A.A...A  8420873
103      9888097                                ..C................A..T...T....  9888065
                                                                             \ 
                                                                             | 
                                                                            AA
103      2784236                                   ..........T........AA..A...G  2784209
103      5501885                                  ...C...GT......A.A..T.......A  5501857
103      5888863                                    ....C...TT.....A..........A  5888889
103      8449017                                 ............G...A.A..........A  8449046
103      9491933                                   ......G..A....A.A.......A..A  9491960
103      3775463                            ......C.....C..........A.......--..  3775495
103      3776420                                 ................-............A  3776392
103      4557942                                 ................-............A  4557914
103      1176377                                  ..............-.............A  1176350
103      3332671                                 ..................A.......--..  3332698
103      2132768                                 ................-.........A..A  2132740
103      3025387                                 ................-........T...A  3025359
103      8041102                                 ..............-........A.....A  8041074
103      4513744                                 ...........A......A.......C..A  4513773
103      6565292                                 ................-.......CA...A  6565264
103      7767382                                 ................-.........AT.A  7767410
103      2743907                                    ..............AA...G......A  2743881
103      3926106                                 .................AA....A.....-  3926134
103      4119614                                    ...............A...A......-  4119589
103      4385186                                   ...........................G  4385158
                                                        \                      
                                                        |                      
                                                        C
103      1565963                                     ..............A..........A  1565938
103      2945488                                 ...G............-............A  2945516
103      1557496                                 ..................-...........  1557468
103      2854265                                 ..................-..........A  2854293
103      7923872                                 .................AA.......--..  7923899
103      7592350                                 ...........A....AA-..........A  7592322
103      4032178                                 ............G.....-..........A  4032206
103      9937703                                 ...........A......-........T.A  9937731
103      440757                                      .............T.......A.T.A  440732
103      3213650                                  ..C.............AA..-.......A  3213677
103      3500483                                 .........T..G.....A..........A  3500513
                                                         \                     
                                                         |                     
                                                         T
103      4968580                         .....TAG................-.A.G........A  4968544
103      9285825                         .....CAG..T...............-....-.....A  9285790
103      9288890                              ............T.-......A....T...T.G  9288921
103      9391421                                  .............A...-..........A  9391394
103      2426882                                 ............C..-..A..........A  2426854
103      1655695                                 .........T......A.-.......A..A  1655724
                                                         \                     
                                                         |                     
                                                         T
103      1715054                                 ................C..-.........A  1715026
103      2200581                                 ............T.....-.....T....A  2200552
                                                         \                     
                                                         |                     
                                                         T
103      9602000                                  ..........AG..-..A..........A  9602027
103      7768682                         .....CAG...G....G.......A.-..........A  7768646
103      4142553                              ............T.A......A........--.  4142523
103      4926266                                   ............A..AA....A......  4926297
                                                                       \     \ 
                                                                       |     | 
                                                                      AC    CA
103      5627999                                   ................A.........T.  5627972
103      7218363                                  .....C.........-............A  7218390
103      6348907                                 ..T.............-............A  6348879
103      9516913                         .....CAA.......-..........A..........A  9516877
103      5794766                                 .......C.T........A........T--  5794793
103      8731504                                ...............A...A.........--  8731532
103      514027                                  .............A..-.....CA.T...A  514055
103      1555957                                 ................-............-  1555930
103      7606473                                    .............-....A..-....A  7606449
103      4920963                                 ................-.........A..A  4920991
103      3612747                                ...T...............A..A.......A  3612716
                                                                            \  
                                                                            |  
                                                                            T
103      8415285                                 ..A...............-....A.....A  8415313
103      4971812                       .......--..A................A........--.  4971847
103      2014399                                 ..............-.AA...........A  2014427
103      2258227                     .....AA.T.............--....A.C....A.....A  2258188
103      3192134                                  ...C...........A.A..........A  3192105
                                                                      \        
                                                                      |        
                                                                      A
103      9932433                                  ...............-............-  9932407
103      5066478                                  ...............-............A  5066505
103      3405176                                   ................A........-.A  3405202
103      7836377                                    ...............A..A.A.--A..  7836353
103      6004196                                   ...........AA...A.......--..  6004171
103      5378540                                 ................CA-...A..A...A  5378568
103      3704750                                   ..............-......T.....A  3704776
103      9160318                                 ..............C.A.-....A.....A  9160290
103      8275385                                 .........T.....-.............A  8275413
103      1084591                                 ..............-.A............A  1084619
103      282357                                  ................-......TG....A  282385
92       2433058                                 ...........A......A.........C.  2433087
92       4728566                         .....CAG.........T........A..........A  4728603
92       4005264                  ......A.CA.T....C............T.T.A...G......A  4005220
92       6542871                     ...A..A.T....A...............AA........TGA  6542830
92       7042571                    ....T..G.T...TC.....C....TAC...A......A...G  7042529
92       814390                      ...A.C..T..................T..A.C....A..TG  814431
92       4168196                     ...A..G.T...TC............A...AGT........G  4168155
92       885644                      ......A.T.AG.C......G..A......A..........A  885685
92       7200732                     ...A..A.T....C.........A......A..........A  7200691
92       3648781                     ......G.T....CT....C....C.....A..........A  3648740
92       10034528                    ...A..A.T....C..............A.A..ACA.....G  10034487
92       3480858                       ....A......C................A..T.....T.A  3480897
92       4656238                          ...G.....................A.......A..G  4656202
92       2645483                     ...A..A.T..............AT.....A..........G  2645524
92       9680875                     ...A..A.T....C...........C....A......AAT.G  9680834
92       4195311                                .........G..A......A.G.........  4195341
92       5226056                                ...T...........TGCAAT.T...A..C.  5226026
92       10958006                    ...A..A......C..C.C..T......T.AC.T.A...T.G  10958047
92       6484340                          ...T....CTG......TA..T...A.........T.  6484304
92       4696447                                   ..............T.A...CAG...TG  4696474
92       7248840                               ..T...........C...A.A.........CT  7248871
92       6236501                               ..T.................A..........A  6236470
92       7077270                               ..T.................A.........C.  7077301
92       8521243                              ....C.......T.......TA.....G.AT.A  8521275
92       5340945                              ....C..C....T..T.....A........T.G  5340977
92       4369960                                 .....G...A..G...A.A.G....A.TTT  4369931
92       4577114                                  ...A...........CAAC..C.....C.  4577142
92       8641353                             ....TA........CC......A.........TG  8641386
92       7280672                               ....T.....C..................TC.  7280641
92       9635399                               ..................A.A....A.A.AC.  9635368
92       6149063                               .....T...C.T....A...A.......TTT.  6149032
92       1824456                              ....CT.A....G..T.AG.......A.A...A  1824488
92       8169842                               ...C..............AA...........A  8169811
92       3764020                                ..C.......T....A.A.A..T....A..G  3763990
92       10811552                               ..C..............A.T...........  10811582
92       8611512                                ..C...A..T...T...A.A..T...A...G  8611542
92       6655671                                ....T..............A..G......C.  6655701
92       10069796                                ........GT........A........T.A  10069825
92       10959179                               .......C...........AT.T...A..C.  10959209
92       263746                                   .......CT..C.....A..........G  263774
92       6667448                     ...A..A.T.............T...A..AA....A.....A  6667407
92       8189128                                  .................A.........C.  8189156
92       4977548                                    ...............A........TTA  4977522
92       5655678                                   .........AC.....A.......A..G  5655651
92       733521                                 ..A............A...A.........C.  733551
92       4760818                                   .......T.....GA.A.......A..A  4760791
92       8710289                                  ...C.............A...CA.A..C.  8710261
92       4630051                   ...T......A....C...........AAG..A.........TG  4630096
                                              \                                
                                              |                                
                                             TT
92       6628421                                    ..C...........CA..G...TA.T.  6628447
92       4374641                     ...A..G.T.C...-..G...T..T.....A..........G  4374601
92       8463503                               ....T......TT.G........G......TT  8463534
92       10718437                                   ........TG.T...A...CA....T.  10718411
92       5149915                                     ..............A..........A  5149940
92       1937325                                ............A......A.........T.  1937355
92       3008849                                     .....T........A....A.....A  3008824
92       2554854                                      .............A.........TG  2554878
92       7471155                      ..A..A.T....C...C........A...A......A..TT  7471115
92       10089295                            ..C...................A......A..CT  10089329
                                                     \                         
                                                     |                         
                                                     A
92       1971306                                      .............A.......A..G  1971282
92       5191178                               ...........G..T.....A.......TTT.  5191147
92       10372818                    ......A.TT...C...............AAG.....A...A  10372859
92       5392671                     ......ACT...T...C...........A.A.G.......CA  5392712
92       5497249                     ...A..C.T....C............A.A.A..........A  5497291
                                                         \                     
                                                         |                     
                                                         T
92       4429694                      ..A..A.G....C.........T......A..T......TG  4429734
92       4337562                            ....TG.......G.......A.A........G..  4337527
                                                        \                      
                                                        |                      
                                                        C
92       3737384                                    ......T........A..........G  3737410
92       8250560                                     ..............A.......A.C.  8250585
92       2225280                                   ............A.A.A..TG.....T.  2225253
92       6035829                              ...............T.....A..........G  6035797
92       679702                                 ...T..........A....A...C.....CG  679732
92       5343280                     ...A....-...........G......G..AC......A..A  5343240
92       1974677                                            ...A...A..A...A.A..  1974659
92       6290783                     ......A.T..T.C...........A..A.A........TTG  6290742
92       6492815                  ..A......A.T..TT......A..........A.........CA  6492859
92       409387                   ..T...A..A.T....CT.........T.....A..........A  409431
92       7652599                  ..T...A..A.T...TC.......A..T....T............  7652643
92       5570472                  ..T...A..A.G..A.A..........C.....A..A.A.....A  5570428
92       8617556                    ....A....T....C................A..T.......A  8617599
                                            \                                  
                                            |                                  
                                            A
92       5576663                                ...A......T....T...A...G...AT..  5576633
92       2075343                        ..A..T............T....T...T.......C.T.  2075305
92       7581174                    ....A..A.T...T.T..C............A..........G  7581216
92       8186096                     ......A.T..T.C................A..T.A.....A  8186055
92       2371623                     ...A....T....C.......T......A.AT.........A  2371664
92       6294743                     ...A..A.T..T.C................AG.........A  6294702
92       659909                   ..T......G.T..T.C..C..A....T.....A..........G  659953
92       9571186                     .....CA.T....C..........T.....A......ACT.A  9571227
92       439123                      ...A..A.T.C..C.........A......A..TCA.....G  439164
92       447696                      ...A..A.T...T..........AGA...AA..........A  447737
92       800790                      ...A..A.T....C...C....T.......A.......A..G  800749
92       2810430                     ...A..A.T.C............T.GC...A..G...T...G  2810389
92       3267220                     ......A.T....C..........T.....A..........A  3267261
92       4591539                     ...A..A.T....C................CC.......TTG  4591498
92       7114163                      ..A..G.T....C........CA......A.......T.TG  7114123
92       10001848                    ...A..A.T......C........T.....AG.....A...A  10001889
92       9372131                     ......A.T.A.TC...........G....A.........TG  9372172
92       381039                      ...A..A....TTC................A.......C..G  381080
92       3142140                       ....A.T...-......GG-..T.....A........T.G  3142177
92       6253527                     ......A.T.C..CA.........T.....A......A..TG  6253486
92       3108462                     ...A..C.T...T........T......A.A.........TG  3108421
92       3882251                     ...A..A.G....CA..G............A....A.....A  3882292
92       6457586                ........A.GA.G...AC............A...A.G..T.A...A  6457633
                                     \                                         
                                     |                                         
                                     T
92       400695                       ..A..A.T....C..........T................G  400655
92       1815458                      .....A..G...CTG........T.....A..........A  1815418
92       2952533                      ..A..A.T................G....A..........G  2952573
92       4500261                      ..A..A.T....C.........A.....AAG...A.....G  4500301
92       5112162                     ......C.T....CA.........T..T..A..........A  5112203
92       885949                       ..A..A.T....C............A...A....C..A.GG  885909
92       6564380                     ...A..A.T....CT......G......A.A....A...T.G  6564339
92       8414616                     ......A.T....CT...............A....TG....A  8414575
92       8795000                                                         .....A  8794995
92       9040144                      ..A....T..T.C..C...T.........A.......T..T  9040104
92       8549548                    .......A.T..TTCT.A...........AAA......A..TG  8549590
92       9510682                     ...A..A.T...T.................A..........A  9510723
92       5943707                     ...A..A.T..T............T.....A..........G  5943748
92       4797663                     ...A..C.T....C..............A.A..........A  4797704
92       6160962                     ......A.T....C.G...........T..A...........  6161003
92       9631374                         ....T.C.....C.............A.G.....T...  9631337
92       8813959                               ..................A.A.......T.T.  8813928
92       8311791                     ...A..G.G....C.......T.AT....AA..........G  8311750
92       716575                   ..T...A..A......CA.C...........A.A..T.......G  716531
92       4683421                      ..A..A.T....C.........T......A........A.G  4683461
92       3788503                      ..A..A...C.AC..........T....AA..........A  3788543
92       5452245                                       .......C..T.-.........T.  5452223
92       10452879                    ...A..A.T....C............A..AA..........A  10452838
92       1271778                                     .......A...-.............A  1271802
92       7254290                     ...A..A.T.C.T...........T...A.A........T..  7254331
92       7104011                         ....T....C..C.............A..........A  7104048
92       7628708                      ..A..A.T....C...........G....A..........A  7628668
92       4802261                               ..T.................-..........A  4802231
92       207108                                ....-......T........A..T.....T.G  207138
92       1073677                       ....A.T.C.T.G.............A.A........TTA  1073638
92       226169                          ..A....TG............A.T.AA.........TA  226206
92       7485653                         ....T....C...............AA.......TT.A  7485690
92       9512864                               ...C...G.....T......-..........A  9512894
92       264471                                  .....G......C.A.A.A........TG.  264500
92       137565                      ...A..A.T....C................A..A.....T.A  137524
92       1112205                               ..T..........CG....TT...........  1112236
92       5121971                     ..C...A.T............T........A..........A  5121930
92       3767112                       ....A......C.G...A..........A...CA....TG  3767151
92       4581573                                     ..........A...A......A..TA  4581598
92       7522001                     ........T.....T.....G...T....TA..GG......A  7522042
92       7896097                     ...A..A.T....A.............GA.A....A.....A  7896056
92       8209647                      ..A..A.T....C................A.GG.....A.G  8209607
92       402149                       ..A..A.T....C..A.............A...........  402189
92       4413262                                   ...........A....A.......AT.G  4413289
92       2439341                         ..A...................A...A...CA...T.A  2439304
92       5692417                     ...A..A.A.....T...........A...A...........  5692458
92       2929959                              ....C..............T.A..........A  2929927
92       7864009                         ..A.......................AC.........G  7863972
92       634909                             ..............T........A.T......ATG  634875
92       2004413                         ......C.TG.....G......AG.AA.........T.  2004450
92       8431493                                                      ..C.....A  8431501
92       2234552                            ....T...........C..A...A..T......TT  2234586
92       7600025                     ...A..A.T..T.C................A.......A...  7600067
                                                                       \       
                                                                       |       
                                                                       T
92       5727298                              ....................AA.......T..A  5727330
92       88805                                ..T..................A..........G  88837
92       2112927                              ...............T.....A..........A  2112895
92       5426033                              ....C...A............A.C........G  5426001
92       1838734                              .....A...............A....A.....G  1838702
92       7758046                                   ............A...A.........T.  7758073
92       8763767                              ....C................A..........A  8763799
92       5377026                               ..T............GA...A.......C.TT  5377057
92       8282886                                ..A............A...A..T......T.  8282916
92       10044523                             ...............TG....A........T.G  10044555
92       7026588                              ....C................A........TTG  7026556
92       2241318                              ........G..TT........A......A...A  2241286
92       5323942                              ....C.......T.CT.....A..........G  5323910
92       6242823                              ....C.......GG.......A..........G  6242855
92       6718170                                                         .....A  6718165
92       10089017                             ....C.......T......A.A..TG......A  10088985
92       10118345                               .............G....TA..........A  10118375
92       3010794                              ..T...G............A.A..T.A.A...A  3010762
92       6083779                 ...T...T..A.T.C.T...............A.A....A.A...A  6083734
92       7124170                              ..T...........ATA....A..T....A..G  7124138
92       9060489                              ..T..T......A........A.......AATT  9060457
92       10405575                                                        .....A  10405570
92       10779480                             ....A................A....A..A..A  10779448
92       10737672                                                        .....A  10737667
92       2044758                                 ..................A........TC.  2044787
92       8222243                               ...C...............AA.......A..A  8222274
92       1409763                               ...C.......TG.......A........ATG  1409794
92       6116115                               ....................A......A...G  6116146
92       4328797                              ....CT.............A.A.........C.  4328829
92       6602209                               ..........T.........A.G..A.A....  6602240
92       9192856                   .....A..A.T...T...........T.....A......AT..A  9192900
                                               \                               
                                               |                               
                                               C
92       887110                                ..T........A..GA....A..A......C.  887079
92       3105908                                   ..............A.AG.......A..  3105935
92       4154875                              ..A...G..............AC.......T.G  4154907
92       5115401                                .............T.....A.........C.  5115431
92       8355949                               ..T..........A......A.......AT.G  8355980
92       9005205                               ...C.......T......TAA..T....A..G  9005236
92       227605                   ..T...A..A.T.A..................CA..T.......G  227649
92       628521                      ......ACT...........G...G...A.A..........G  628562
92       1768093                               ....A...............A..A......T.  1768062
92       5445110                      ..C...C............GG.......AA........AT.  5445070
92       3078384                                   ......G.......T.T...CA.A....  3078357
92       4818216                               ...........T..T.ACT.A..........A  4818185
92       7086794                     ...A..C.G..T.C.......T.CC.....A....A.A...A  7086835
92       7252437                                ...................A..........A  7252407
92       5253101                                  .................T..........A  5253129
92       1776974                                ...................A.........CT  1777004
92       4353875                                ..C..........T...A.A..........A  4353905
92       1534736                              ....C.......T..G.....C..T......C.  1534768
92       6845044                                ...............A...A.........T.  6845014
92       3554903                                ...................A.....TAC...  3554933
92       6218740                                ...................A..T....A..T  6218710
92       9709607                                ..C..............A.A..........A  9709577
92       429360                                                            ...A  429357
92       772187                                 ...A.............AAA....A....C.  772217
92       4148682                                 .......G.........AA...CA..A..A  4148653
92       7961078                             ....AC................A..A.A....TG  7961111
92       1515900                                ...A..........A.......TGA...TC.  1515870
92       1835889                               ..............T.....A....A.....T  1835858
92       6333311                                ..C.......T.....G..A...A...C.TG  6333281
92       7972584                                                       ......T.  7972577
92       472135                                 ...................AC....G.....  472105
92       4295597                                 ..................A..........A  4295626
92       1092776                              ....C..........T.....A..........A  1092744
92       5082999                                 ..................A.........CA  5083028
92       10115101                                .............CA.A.A..........A  10115072
92       5164917                                 ................A.A..........A  5164888
92       3642876                                 ..G...............A....A....TG  3642905
92       5999166                                 ..............A...A.......A.CT  5999137
92       10981132                                ..T.....CT....A...A........TCT  10981161
92       10639990                                ...........A......AT.........A  10640019
92       1478562                                    ......A......A.A..........A  1478588
92       6003935                               ................A...A........T..  6003904
92       3292736                                 ........G.....C...A..........A  3292707
92       3845382                                ......C...........AA.........TG  3845412
92       7503338                    ....A..A.T....C...............AA...CAT....A  7503296
92       3068025                                ...................A.........C.  3067995
92       5381900                                ..A.....A..........A....A......  5381930
92       3747202                                  ..........A......A..........A  3747174
92       6343095                                ...................A......A....  6343125
92       8353405                                  ...C..G.T........AG.....A...A  8353433
92       8570040                                   ................A....A..C.T.  8570013
92       2956446                                  .................A..T..T.A.C.  2956474
92       3249177                               ...C.......T.......CA..........G  3249208
92       7123862                                  ...C...CT........A.......A.TG  7123834
92       9770381                                  ...............A.A..........G  9770409
92       2209288                                 ..........G.......A..........A  2209318
                                                         \                     
                                                         |                     
                                                         T
92       1898812                                                ...A........T..  1898826
92       3872094                                 ....C......A....A.A.........C.  3872123
92       4116000                                   .......T........A......A..TG  4116027
92       4409081                                  .......GT.......AA..........A  4409109
92       5116035                           ........................A........-G.  5115999
                                                 \                             
                                                 |                             
                                                AG
92       9654907                                    .............ATA..........G  9654880
                                                                             \ 
                                                                             | 
                                                                             A
92       417978                      ....C.A.T............T........A.......T..G  417937
92       4159610                                ............A......A.........CA  4159580
92       6620726                     ...A..A.T....C.........A.....TA.....CA...A  6620767
92       7269434                     ...A..A...C..C............A.T.A..........G  7269393
92       1300095                                 ........G.........A........T-.  1300123
92       6569656                                   ..........T.....A..........A  6569629
92       10130426                                  ................A..........A  10130453
92       3335676                                .........G.........A........T.G  3335646
92       5195805                                   ................A..........G  5195832
92       6232993                                   ................A....A......  6232966
92       1984416                                   ...........G....A.........TA  1984389
92       5534214                                 ..........TC..A...A.........T.  5534243
92       5656459                                   ................A..........A  5656432
92       394362                                    ..C........G....A.......T...  394335
92       1382890                                 ..T......T......A.A..A....T.T.  1382861
92       2115345                                   ................A..T....A..T  2115318
92       3531838                                   .....C......T.A.A..........G  3531865
92       3700329                                   ..........T.....A..........G  3700356
92       6816851                     ...T..A.T....C..............A.A..........A  6816810
92       8495684                                   ....G...........A...G.T....A  8495711
92       9786095                                   ................A......A...A  9786068
92       10815051                     ..A..A.T...T.....A...........A...........  10815091
92       871527                               .........C.T..A..T...A..........T  871495
92       3874601                                .................AAA..T...A.TC.  3874631
92       5132242                                   .........A.....AA..T.......G  5132215
92       7257976                                 .........T........A..T.....TC.  7258005
92       8546521                                 ..T...G..T........CT.......TC.  8546550
92       10262048                                 .................A..A......C.  10262076
92       10355815                                ...T..............AC........C.  10355844
92       2437160                                 ..T......AG...A...A......TA...  2437131
92       2638532                                 ....C.............A......T..C.  2638503
92       7884304                                    ..............AA.........C.  7884278
92       6777556                                 ..A...............A.......---.  6777582
92       143284                                 ............A..A...A.T....A....  143314
92       9885723                                    ......T....A...A.........C.  9885749
92       7710549                                 ................A.A..........-  7710577
92       903108                                   .................A..........-  903081
92       1376857                      ..A....G.A..C..........T...A.A..........G  1376817
92       2866217                                 ...........A......A......A..CT  2866188
92       2545453                                    ..............AA....A...T.G  2545479
92       4451509                                  .................A.........TG  4451481
92       3079170                                 ................-.A..........-  3079197
92       8547338                         ...C..A..-.............G..A..........-  8547303
92       388848                                   ..........A.....TA..T.A..A...  388876
92       3013494                                  .....G.TT........A..TG.....C.  3013466
92       5299749                                 ..T...............A..........-  5299721
92       6235887                               ....-...............A..........A  6235917
92       7883273                                  .................A.........C.  7883245
92       8915765                                    .........T.....A...G......A  8915739
92       9748041                                   ............A...A.........TG  9748068
92       10961009                                   .............ATT.....G...T.  10960983
92       3040854                         ..A.......-...............A.......TT.A  3040818
92       10584612                                        ........A.A........T.G  10584633
92       186652                      ...A..A.T.....................A...A.GT.T.A  186611
92       1686996                                  .......T..T......A.T.....C.CT  1686968
92       5470831                                     ..............A.........TA  5470856
92       5622309                                 ..................A..........-  5622281
92       9412517                      ..A..A.T....C..C......A.C...AA........G.A  9412557
92       5191726                                   ................A.........-.  5191700
92       1406387                                  .................A......A...A  1406415
92       2752453                                    ...........A.A.A..TG....T.A  2752427
92       6639760                                   .....A.G.....T.AA..T........  6639787
92       6986174                                 ..................A.........T.  6986145
92       7336990                                  ...........T.....A.......T..G  7336962
92       7452107                                  ...........G...ATA......A..CA  7452135
92       5082462                                  ...C.............A..........G  5082490
92       3300167                                 ..T...............A..........A  3300196
92       5708848                                   ................A..A.......A  5708821
92       2651231                                   ....A..T........A....A.....A  2651204
92       3951582                                     ............A.A.........TG  3951557
92       5166439                                 ....C.......T.....A..........A  5166468
92       7954271                                 ................A.A..........-  7954243
92       8297961                                 ................-............-  8297988
92       11034442                        ..A......CTG..............AG........TT  11034405
92       3334583                                .................A.A......TA.T.  3334553
92       216219                                 ...T.....C...C.AT..T........---  216192
92       5317304                                     ..............A.........TA  5317329
92       5925157                                      .........T...A..T.A....CA  5925133
92       7497042                      ..A..A.T....A.T.....T..T.....A..........G  7497082
92       8357466                                   ................A.......AT.G  8357493
92       8537602                                     .............AA.........TG  8537627
92       426365                               ....C................A.........TG  426397
92       10203435                               ..C..G...........A.A...G......G  10203405
92       10318976                                    .....T..T...A............G  10318951
92       3134901                                     ......T......AA......A.TC.  3134876
92       1453585                                 ...........A......A.........C.  1453556
92       477887                                   ...........G.....-..T.......A  477914
92       8691005                                  ..C............-...........CA  8691032
92       4128235                                        ...........A.........CT  4128213
92       672434                                    ...........G....C.TA.......G  672461
92       5171255                                     .......C.....TA.........CG  5171230
92       10408848                               ...........T.....A.A.......T.C.  10408818
92       428812                      ......A.T.G...-...G....A......A....A.....T  428852
92       2763621                                   ........G...A...-..........A  2763595
92       7082689                                   .......T........-...........  7082717
                                                        \                      
                                                        |                      
                                                       AG
92       2121468                     ...A..A.T....C................A......A...G  2121509
92       3315729                                   .........AG.A...A...........  3315756
92       10834970                                  ..C....A.......AA........TT.  10834943
92       1058598                                 ................A.A..T.......A  1058569
92       6094138                         .....CAA................AAA..........A  6094175
92       5704327                             ..C............A......A...C....TT.  5704360
92       5126392                                    ......T..C.....A..........G  5126418
92       5985974                                  .................A.........C.  5985946
92       10211841                                   ...........A.A....T.A....T.  10211815
92       474377                                 ..C................A...C.......  474407
92       5609174                              ....-................A..T.......G  5609205
92       1834899                                     ............A.A..........T  1834924
92       6472201                                       ..........A.A...CA....CA  6472224
92       5458650                               ...................A..........C.  5458682
                                                    \                          
                                                    |                          
                                                    C
92       6175751                                     .....T........A..G.A..TTCT  6175776
92       9726293                              ....CT...............A.........TT  9726261
92       6588959                                 ..................A....A.....A  6588930
92       2066752                                 ..................A..........A  2066723
92       5510247                                 .........T........A..........A  5510218
92       7334762                                 ..................-..........A  7334734
92       2980021                                 ..............A...A..........-  2980049
92       7007206                                 .........G........-...........  7007178
92       1475617                                 ..................A..........A  1475646
92       10854150                             ....C.....-..........A..........G  10854119
92       10863728                                 .................A...A......-  10863755
92       5882816                          ....C.T..................A.....------  5882786
92       9990907                                .........T.........A.......C.CT  9990937
92       10183773                                   ...............A.......A.C.  10183799
92       10232729                                ..................A.T........A  10232758
92       10977704                                ..................A..........A  10977733
92       2928962                              ............G........A..T...A...G  2928930
92       5514057                               .....C..............A.......C.C.  5514089
                                                      \                        
                                                      |                        
                                                      G
92       1486542                                    .........T...CA............  1486570
                                                                              \
                                                                              |
                                                                             GG
92       8196161                                    .............A.A.........TA  8196187
92       8936078                                    ..........A...AA...G.....C.  8936104
92       10256274                                    ..............A.........C.  10256299
92       1663701                       ....A.T..T.A...............AA..........G  1663740
92       7248108                                   ................A.G........G  7248081
92       7624543                                   ..............A.A....A......  7624570
92       8186699                                 .........G..T.....A...CA....C.  8186729
                                                     \                         
                                                     |                         
                                                     C
92       3702322                                  ...C.............A.......C...  3702350
92       10590416                                ........GTG..A....A........T.A  10590387
92       692842                                  ..................A..........A  692871
92       10356313                                ..................A..........A  10356342
92       7252001                     ...A..A.T....C................A.........T.  7252043
                                                         \                     
                                                         |                     
                                                         T
92       5098815                                 ..................A..........A  5098844
92       8473091                                 ..................A..........A  8473062
92       3466673                                 ..................-..........A  3466701
92       7626311                  ..T...A..A.TG...........T...C....A..........G  7626355
92       1131921                                 ..................A..........A  1131950
92       3741249                                 ...........A......A..........A  3741278
92       4280533                         .....CAG..................A..........A  4280496
92       6318653                                 ......C...........A..........T  6318624
92       7559478                                 ..................A......A...A  7559507
92       654157                                ....................A..........A  654188
92       4725674                                    ......T..................T.  4725648
92       7022193                                 ...........A......A......A...A  7022222
92       10071788                                ..................A..........A  10071758
                                                         \                     
                                                         |                     
                                                         T
92       7244406                         .....CAG..................A.......A.CT  7244369
92       9679400                         .....CAG..................A.G........A  9679363
92       1102500                                 ...........A......A..........A  1102529
92       1216416                                 ..................A....A.....A  1216445
92       1685734                                 .............AT..............A  1685763
92       1767110                                 ..T........A.................A  1767139
92       5037146                                 ..............A...A..........A  5037117
92       5133764                                 ............G.....A..........A  5133793
92       5225616                                 ..................A..T.......A  5225645
92       6518457                                 ..................A......T.T.T  6518428
92       7911608                                ..............A..A.A.........C.  7911638
92       2705426                                     ..............A..........A  2705401
92       3422551                                 .......A..........A..........A  3422522
92       3770168                                 .............A....A..........A  3770139
92       4331301                                 .................AA....A.....A  4331330
92       4341535                                 .............C....A.....G....A  4341564
92       4757345                                 ..................A....A.A...A  4757316
92       5424804                                 ..................AG.........A  5424833
92       5665414                                 ................A.A..........A  5665443
92       2708741                       ....A.T....C..........T...A.A..........G  2708701
                                                         \                     
                                                         |                     
                                                         T
92       6602641                                    ...............A.C......T.A  6602615
92       7102467                          ..C....T.................A......AT.T.  7102431
92       2143652                             ..C......C.....A......A...--....C.  2143621
92       2347997                         .....CAG......A.....G...T.A...A......A  2347960
92       7188653                                 ................-.......T....A  7188625
92       9781400                                  .................A..........A  9781428
92       2042593                                 ....C.............A..T...A...A  2042622
92       5677033                                 ..................A........TGA  5677062
92       5987668                                 ...C..............A......A..TA  5987697
92       5997745                         .....CAG..................A........A.A  5997782
92       7217019                                 ..G...............A..........A  7217048
92       7883488                                    ..............AC..........A  7883462
92       4851208                                  ...............A.A.........CA  4851180
92       10178012                                  .....C...A......A..........-  10178038
92       3129185                         .....CAG..................A....A..A..A  3129222
92       5654075                                 ...........A......A........T.A  5654104
92       5668260                                 .............G.G.AA..........A  5668289
92       6663980                                 ..................A..TG......A  6663951
92       7231439                                 ...........A....A.A..........A  7231410
92       9128865                                  .................A..TG....G.A  9128893
92       5478544                                   ................A..TG...A..A  5478571
92       7603367                                     ..............A..........A  7603342
92       1391715                                    ......T.......AA...A.....C.  1391689
92       5638262                                 ................AAA..........G  5638233
92       8840149                                 ..................AT.T.......A  8840178
92       6405282                                 ............G...-.A...C......A  6405310
92       10334051                        ..C..C.G..................A..........A  10334014
92       3888346                                 ..................A..........G  3888375
92       3948100                                  .......G.........A..........A  3948072
92       7073165                                  ...............A.A..........A  7073137
92       7579781                                 ..................A..........A  7579752
92       1773928                                 ......C.G.........A..........A  1773957
92       2791952                                 ...C..............A...G......A  2791981
92       451873                                  ..................A..........A  451844
92       1021542                                 ..................A........TGA  1021513
92       1953246                                  ..............T..A.........CT  1953218
92       4748113                                 ........G.........-..........A  4748141
92       5062059                                 ..................A..........A  5062088
92       5879548                                  .........T.......A..........A  5879520
92       675274                                   .................A....A.....A  675302
92       2378745                                 ..................-.......A..A  2378773
92       4222602                                  ...............A.A..........A  4222574
92       5156987                                   ................A....T.....G  5156960
92       5631844                                ....G.C............-..........A  5631815
92       5495246                                            .......A..........A  5495227
                                                                        \      
                                                                        |      
                                                                        T
92       9606818                                   ............A...A..........A  9606791
92       5374959                                 ..................A..........G  5374930
92       5509838                                ..........G........A..........A  5509868
92       6295013                                ...............T..AA......A...A  6294983
92       6871183                                ...................A.......T..G  6871153
92       177852                               ....C.....-.G...CA...A..........G  177821
92       2392562                                 ..T...............A..TG......A  2392591
92       8471172                                 .........T..T.....A........T.A  8471201
92       9236722                                 ..T.........T.....A..........A  9236693
92       9632026                                 ...............GA.AG.........A  9631997
92       3134373                                  ........T.......TA..........A  3134401
92       6177729                                  ........T......A.A..........A  6177701
92       6879701                                 ..................A..........A  6879730
92       10492591                              ..T...............A.A.......T.C.  10492622
92       11011847                        ..A.............T...................T.  11011810
92       4275498                                 ......C..T........-....A...A.A  4275526
92       4826943                             ..A..C......G.........AG..........  4826910
92       5906476                                ...T....G.....A....A......A...A  5906446
92       6942423                                   ......T.G.......A..T.......-  6942449
92       7923758                                   .........C....A.A......A...A  7923731
92       10315424                            ....T.A...............A.........C.  10315391
92       1046226                                 ...........-..A...A..........A  1046255
                                                         \                     
                                                         |                     
                                                         T
92       1880770                                 .........T........A......A...A  1880741
92       1541543                       ....G.T............TG.......A........T.A  1541582
92       2964636                                 ...........A......A..........A  2964607
92       6613713                                  ...........G...A.A...C......A  6613741
92       8227146                                        .....T.A...A.........TG  8227124
92       8564084                            ....T.A...........G....A.......A.TG  8564118
92       9684899                                  ...C........CA...A........T.A  9684927
92       1372988                                                ...A..........A  1373002
92       3181048                                 .........T........A..T.......A  3181077
92       4793670                                 ..............A.A.A..T.....T.A  4793699
92       6840793                                 .........TGA......A.......A..A  6840764
92       7243526                                 .........T..G.....A..........A  7243555
92       7252837                                 .......C..........A........T.A  7252873
                                                                         \     
                                                                         |     
                                                                   GAAGATA
92       10993923                                .............A..A.A...A..A...A  10993894
92       5716470                      ..A..A.T...TC................A..T.......A  5716430
92       6748755                                  ............G....A......A..CT  6748783
92       7443470                                 ............C...A.A...--....TA  7443497
92       4123818                                 .........G.......AA........A..  4123787
                                                                           \   
                                                                           |   
                                                                          AT
92       4859907                                 ................-.A........T.A  4859935
92       7478548                                 ................A.A..TA..A.T.A  7478577
92       7699170                                    .............A.-.T........A  7699145
92       9164457                                    ......T.-......A..A.......A  9164432
92       1247569                                   .......T...G....A..........G  1247596
92       4533841                                 ......G-........AAA........T.A  4533869
92       6953309                                   ................A..T...A.GT.  6953336
92       7709885                                    .............A.A.......A.CA  7709859
92       10866257                                 .................A..........A  10866229
92       2838343                                 ..................A..........A  2838314
92       5125069                                  ...............A.A..........A  5125097
92       5443065                                 .................AA..........A  5443036
92       1996443                                 ..................A..T...A...A  1996472
92       4117438                                   ...G...T..T.....A..........A  4117465
92       5198836                                 ..................A........T.A  5198807
92       6056389                                 ..................A..........A  6056418
92       6685776                                 ..................T..........A  6685805
92       7108269                              ...T............CA...A...........  7108237
92       7187586                                  ...............A.A..........A  7187558
92       8972377                               ...C................A..T...A.G.G  8972346
92       5630411                                 ...........A..A...A...A......A  5630382
92       6115506                                 ..............A...A..T.......A  6115535
92       8390121                                 ..................A...CA.....A  8390092
92       6211708                                 .......G..........-..........T  6211736
92       9881413                                  .................A.........GA  9881441
92       8455941                                ............A......A..TG....A..  8455975
                                                                              \
                                                                              |
                                                                           GGAT
92       2546980                                 ...........C......-......T...A  2547008
92       3025904                                   .......T.......AA.......A..A  3025877
92       7508595                                  .................-....A.....A  7508622
92       9665049                              ..T.............A....A.........TT  9665017
92       10301740                     ..A..A.T...TC.......T........A...CA...T..  10301700
92       10306377                                ..................A.......A..A  10306406
92       77349                                   .........T.......AA......AA..A  77320
92       2430676                              ....C..........T...CAA..G.......A  2430644
92       3609661                                 ................A.A....A.....A  3609690
92       6176431                     ...A..A.T.C..C.....G.GG.T.....A..........G  6176472
92       10278702                 ..T...A..A.T....CTG......T..AA...A..........G  10278746
92       10580050                              ....T............T..A.........CT  10580081
92       2296732                                 ..................A..A..--...A  2296759
92       4024951                                        ....A.A....A..........A  4024929
92       2803085                                 .............C....A..TG......A  2803114
92       3188811                                 ...........A......A........A.A  3188840
92       7702369                               ....................A..T...A..CA  7702338
92       10381325                               ............A......A.T......A..  10381355
92       677821                          .....CAG..................A..........A  677858
92       1468751                                 ..................A......A...A  1468780
92       2393293                               ...A................A.........C.  2393262
92       5157555                              ..................G.AA..........A  5157523
92       9652079                                   ......G.........A..........T  9652106
92       10337618                                 ..........A......A..........A  10337646
92       7093569                                       ............A..T......TG  7093546
92       6655994                                ............A..T.A.A.........T.  6655964
92       5454835                                  .................A..T.......-  5454862
92       2521377                                ................CA.A.......T.C.  2521407
92       3307297                                  ...........T....TA..........A  3307325
92       10369692                                            ..A...A..G.....T..  10369709
92       6584789                                ...................A..T.......A  6584819
92       1180807                                             ......A.........C.  1180824
92       3395647                                             ..A...A.........TT  3395630
92       1109841                                ..................TA...........  1109811
92       5138442                                             ......A..........A  5138459
92       7921466                              ............T..C.....A...........  7921498
92       2922246                                 .......-.G......A.A.......T...  2922274
92       4179573                               ....-...............A....A....CT  4179603
92       9154664                                             ......A..T.....T.A  9154681
92       8980359                                 ..................A..........A  8980388
92       4510457                                 .................AA..........A  4510428
92       5678813                              ....C.......T..T.....A........G.A  5678846
                                                               \               
                                                               |               
                                                               T
92       5252415                              ....C................A..........G  5252447
92       7260895                                 ................-.A..........A  7260923
92       2204554                                 ...........A..T...A...A.......  2204525
92       3024170                     ...A....G-...C.......T-..CA...A..TG.....TA  3024209
92       4618300                                 ..................-..........A  4618272
92       5755721                     ...A..A.G....C................C.T.A......G  5755679
                                                              \                
                                                              |                
                                                              A
92       1253299                                 ..................A....A.....A  1253270
92       5895365                                   .......T.....G..A...........  5895392
92       8424314                                  ........T..G.....A........AC.  8424342
92       2918156                                 ............G.A...A..........-  2918128
92       1021381                                  ..G..............A..A.A....C.  1021353
92       1975715                                 ..A...........T...A......T..C.  1975744
92       2292052                                         ..........A........TC.  2292073
92       5880875                                              .....A..A.......A  5880891
92       6915183                                  .................A..........T  6915211
92       10366781                                .........T.A.....AA........T.G  10366812
                                                                             \ 
                                                                             | 
                                                                            CT
92       7921304                     ...A..A......C............A...A..........A  7921345
92       606363                                   .................A........GC.  606335
92       5898966                                  ........A.A..A...A...........  5898994
92       1614538                              .....................A..........G  1614506
92       1858275                                     ...A..........A..........A  1858300
92       2395640                                           ........AC..........  2395621
92       5309088                                 ...............G.AA....A.....A  5309059
92       6159229                                   ...........A....A.........C.  6159202
92       6598935                              ..A..............A..AA..........G  6598903
92       10712234                    ...A..A.T...T.TG.....T..T.....A..........G  10712275
92       2421047                           ....A.TC............A...A........TC.  2421012
92       4089774                              ...T..T..............A.......CTGA  4089806
92       1717650                                 .......G..........A..........A  1717679
92       6681706                                  .................A....A..A..A  6681734
92       9038845                         .....CAG..................-.......A..A  9038881
92       2141540                                 .......G..........A..........A  2141511
92       7163740                                 ........G.........A.T..A.....A  7163769
92       1215184                               ...............CA...A.........C.  1215215
92       8412831                                ..........T.....G..A......A..T.  8412800
                                                         \                     
                                                         |                     
                                                         C
92       4874388                               ..T.................AG........C.  4874357
92       5950395                                 .........G.......AA..........A  5950424
92       4513249                                 ....C.............A.........CT  4513278
92       7184941                                   ...A......T....AA..........G  7184968
92       7402543                                 .......G....G....AA...........  7402514
92       9874255                                   ................A..........G  9874282
92       1737222                                     .....TGA......A..........A  1737197
92       3278453                                  .......T.....C...A.......A..A  3278425
92       7986488                         .....TAG...........A....A.AG.G.......A  7986451
92       8170158                                   ..........T...A.ATC.A......G  8170131
92       10780578                                    ....C.........A..........A  10780603
92       1576563                                   ................A....A.....G  1576536
92       10363232                                  ....A...........A.........T.  10363205
92       2428458                                  ............A....A.......T...  2428488
                                                                             \ 
                                                                             | 
                                                                            CA
92       5671892                              ...T...........C.....A..G.....G-.  5671923
92       1108548                                 ..................A..........-  1108576
92       1203125                                 ..................A..T........  1203156
                                                                             \ 
                                                                             | 
                                                                            CA
92       1808617                                  .................A.........C.  1808589
92       2087496                                  ........T........A........T.A  2087468
92       6192703                                   ................A...........  6192676
92       8655286                                  ........T........A.........CA  8655258
92       2088924                         .....CAG..T.............A.A....C.....A  2088887
92       8706761                                   ...............AA...G.....T.  8706788
92       2210884                                     .....T....A...A..G.C..T.T.  2210859
92       5614233                                 .........T........A......T...G  5614262
92       3886994                     ...A..A.T....C................A..........G  3886953
92       6715498                     ......A.T....C................A..TA...T.C.  6715457
92       9574961                                   ...C............A..T.A.....G  9574988
92       8778657                                    ........A......A...........  8778629
                                                          \                    
                                                          |                    
                                                         TG
92       695619                                ....-........A....A.A..........A  695589
92       2101097                     ...A..G.T..T.C............A..AA..T.......A  2101138
92       4846751                                 ..T........T......A........G.A  4846780
92       5290363                                 ........C...C.A...-..........G  5290391
92       7539632                              ....C.........---....A...........  7539661
92       2343151                                   ...............TA.........C.  2343124
92       5130557                     ......A.T..T.CT..C.....AT...A.A..........G  5130598
92       5497616                                ....G..............A.......AGC.  5497586
92       3171111                                 ...........A......A.......T...  3171082
92       6718824                                   ..........-.....A...........  6718850
92       8364390                                ...............-.A........A..C.  8364419
92       8152243                  ..T...A..A.T..............A..A..TA.........T.  8152287
92       8296398                         ..C..C.G..T........A..C...A......A...A  8296361
92       10213515                        .....CAG.........T.......AA.C........A  10213478
92       2204115                         ..A......CAG..........T...C..T......TT  2204078
92       4146020                     ...A..G.T..T.C............A.A.A..T.......A  4145979
92       7343166                                .......C...........AC.......TGA  7343198
                                                                        \      
                                                                        |      
                                                                       TA
92       9415240                                     ..............A..A......G.  9415215
92       262992                                  ...........AT....AA..G...A..C.  262963
92       2027081                               ...C..............-......A.....A  2027111
92       9779760                                 ....C...........A.A..G.....GT.  9779789
92       5678100                     ...T..A.T....C....G....-......A..........G  5678140
92       8268167                               ...C.......T.....-...C.....T...A  8268197
92       1125416                                          .........A.........C.  1125396
92       1548444                                  ........A.....T..A...........  1548416
92       9507266                  ..T...A..A.T....C............-......-----A..G  9507304
92       5579470                               ...C.....G.........AA..T.A.A..TG  5579439
92       7186215                         .....CAG....C.............A..........T  7186252
92       7972035                               ...C................-..........A  7972065
92       1473287                               ....G...............-........T.G  1473317
92       5538786                                  .................A........-T.  5538813
92       8517820                      ..A..A.T..............T......A.C.GT....TA  8517780
92       436585                                ...C.......TG.......-..........A  436555
92       8324333                                   ....C...........-.........T.  8324307
92       8473255                                                    .....G...C.  8473265
92       10169420                                  ............A.T.A........T.A  10169393
92       2590133                     ......A.G....C......TG..T.....A..........G  2590174
92       7781344                         .....TAG..................A..........A  7781307
92       8480784                     ...A..A.T....C................A........GGA  8480825
92       2495644                                  ...............A.A..........A  2495672
92       5707372                                 ....C.............A.TT.......A  5707343
92       8357727                      ..A..A.T....CT.C.............A..........G  8357687
92       599323                  ..........G.G...TC.G........T....AA..........A  599369
                                     \                                         
                                     |                                         
                                     T
92       935047                      ......G.T..GTC.C..............A..........A  935088
92       7140046                                    ...............A.......A..G  7140072
92       7663448                      ..A..A.T.....................A..T......TG  7663408
92       1900539                     ......A.T...TC......T...C.....A.......AT.T  1900580
92       4926240                       ....C.T....C............A..CA.........TG  4926201
92       6400923                     ...A..A.T.....-...............A..........A  6400883
92       8261651                     ......A.T....C.............GA.A..........A  8261692
92       5556669                                    ...A...........A..T.T.....G  5556695
92       5483561                                    ...........A...A...........  5483587
92       6740619                                    ............G..A.........CT  6740593
92       1322163                      ..A..G.T...............T.....A..........A  1322203
92       3089793                                     ..............A.......ATC.  3089818
92       10505432                                 .................A..T......T.  10505404
92       3301674                                ............A....---...........  3301701
92       9013787                              ..G.........G...AA..T...........G  9013754
                                                                      \        
                                                                      |        
                                                                      A
92       10360274                            ................T.....A......A..C.  10360307
92       8459759                              ....-.......T...G.G.AA..........A  8459726
                                                                             \ 
                                                                             | 
                                                                            CG
92       1763448                              ....C................T..G.......A  1763416
92       3633850                                    ...............T.-..T.....A  3633875
92       8313615                              ......---..........A.A.G........A  8313644
92       7154811                                  ..C..........T...A...........  7154839
92       929672                                                     ..........A  929662
92       7840807                              ....C............TG..A.........T.  7840775
92       8312402                                                 ..A.........T.  8312415
92       5494934                         .....TAG...T............A......T.....A  5494971
92       3447491                                 .......-..........-..........A  3447518
92       5064369                              ..T.......-...TT.C...A..........A  5064338
92       2644396                                 ................AAA.C.......GA  2644367
92       8623189                         ......G.-.................A..G.......-  8623154
92       4769296                                 ..................A.........CT  4769267
92       6872218                  ..T...A..A.T...TC..............ACA......AC..-  6872261
92       817631                                ..............C.....A..........G  817599
                                                         \                     
                                                         |                     
                                                         T
92       2925022                                 ......C.G........AA.......A..A  2925051
92       8658216                                                       ......C.  8658209
92       6784466                      ..T..A.T...T...............A.....CA....T.  6784506
92       1232381                                 ..................A..........A  1232410
92       10672074                 ..T...A..A.....TC.......T..T.....A.......--..  10672032
92       4256717                     ...A..A....T..................A...--....TG  4256678
92       5291830                        ...G.T....C................A.T......A.A  5291792
92       10105184                        ..C..T.G.........T........A..........A  10105147
92       6095927                                 ..................AG.T.......A  6095956
92       5341754                         .....TAG...C.....T...A...AA..........A  5341791
92       5342068                         ..A.....TC............A...A..........A  5342105
92       7073357                                   ....A...........A.........CA  7073384
92       4158390                               ..T..........A.....AA.........C.  4158359
92       4860509                                   ................A.........CA  4860482
92       10254134                         ....C.TT.................A...........  10254098
92       1978392                                 ........G.........A........A.A  1978421
92       4714967                                   .......T..T.....A...CT.A...A  4714940
92       3077512                              ....C.......T.AC..-..A.......A..G  3077480
                                                                        \      
                                                                        |      
                                                                        T
92       3704733                  ..T...A..A.TT..............T.....A..TCT....--  3704691
92       9161267                               ...........T..T...-............G  9161297
92       10782092                               ....G............T.A...--..A.T.  10782064
92       6939338                                     ..............A..A......C.  6939313
92       2496792                         .....CAG..................A..........A  2496755
92       3041016                         .....TGG..................A...C...A..A  3041053
92       8073678                         .....TAT..................A....A.....A  8073715
92       474701                          .....CAG.....C............A..........A  474738
92       6680810                               ......C.............-.........C.  6680780
92       3354094                         .....CAG..................A......A...A  3354131
92       4664196                         .....CAG..................A........T.A  4664233
92       8274710                                  ...............A.A.........CA  8274682
92       9729742                              ..A..........G.......A..........G  9729774
92       1245378                                 ....C......C......A.........CT  1245407
92       6698523                         ..C..C.G..................A..........A  6698486
92       393917                          .....CAG..................A..........A  393954
92       6746667                         ..C...AG..................A..........A  6746704
92       8509692                                 ..................A..........A  8509721
92       10089774                        ..C...AG............G.....A......A...A  10089737
92       646158                            ..T....C.T...A........T.A........GGG  646123
92       1503865                                                         .....A  1503860
92       5652520                                 .................AA..........A  5652491
92       7743918                         .....GAA..................A..........G  7743955
92       10927115                        .....CAG..................A..........A  10927152
92       494426                          .....CAG..............A..AA......A...A  494463
92       1119703                         .....CAG..............A..AA..........A  1119666
92       841607                      ...A....T....C...C............A.......A..A  841649
                                            \                                  
                                            |                                  
                                            A
92       3107182                                   ..........T....AA...A-..C..G  3107208
92       4987060                                 ...............G.AA....A.....A  4987089
92       7518649                         .....TAG..............A.A.A......T...A  7518686
92       6663453                         .....CAG..T...............A..........A  6663416
92       3066353                         .....TGG............T....AA..T.....G.A  3066390
92       3620585                                                         .....A  3620580
92       6157915                                                         .....A  6157910
92       7861830                                   ................A........TT.  7861857
92       5917000                          ....C.T..................A..........A  5916964
92       3441049                         .....CAA.............A....A..........A  3441086
92       10873559                                .......C...A......A..........A  10873588
92       6744877                     ...A..A.....TC...............AA..........-  6744837
92       1380280                                   ........................A.TG  1380307
92       2097511                                 .........T..G.....T..........A  2097482
92       4813073                                 ........G.........A....AT....A  4813044
92       6191496                         ..C..C.G..................A.G........A  6191459
92       10316209                                 ...........T.A...A---.......G  10316184
92       3341370                     ...A..A.T....C..........T.....A..........-  3341330
92       1122282                              .......C...G..AT.....A..........A  1122250
92       4460884                          ....C.TT..C.C............A..........A  4460848
92       3482949                                 ......A..T......A.A..........A  3482920
92       7046802                                 ..................A....A.....A  7046831
92       8984832                                 ..T........T......A......AA..A  8984803
92       442800                                  .......-..........A..........A  442772
92       8254131                  ..T...A..A.T...TC................A....T..----  8254091
92       1028264                                ..........G........A.........C.  1028294
92       7117324                                   .......G....A...A.........T.  7117297
92       5323507                                 ..................A..........A  5323478
92       6229092                                     .......T.....AA.G........A  6229067
92       6460906                                ..C................A..T....ATTT  6460876
92       5694258                                  ........G.T......A..........A  5694286
92       6788329                     ....G.A.T...TC...........G....A.........--  6788368
92       4187702                     ....C.A.T....C................A..T....C..G  4187660
                                                                         \     
                                                                         |     
                                                                         A
92       4158767                               ..T.................A.........C.  4158798
92       5126166                                  ..........C......A..........A  5126138
92       4496754                               ..T.................C.......TTCT  4496723
92       6645906                                      .............A...G......A  6645930
92       3983077                     ......A......C.............GCAA........GTG  3983035
                                                         \                     
                                                         |                     
                                                         T
92       6159592                              ....C................A........A.G  6159629
                                                                            \  
                                                                            |  
                                                                        TTAGA
92       1544630                                   .....A..........A..........A  1544603
92       2683231                                 ...................-.G.......A  2683203
92       4591069                                     ...G..........A..........A  4591044
92       4992628                                 .............C.G..A.......A.C.  4992657
92       10327817                                ................A.A..........A  10327846
92       9806965                                 .........T........A......A...A  9806936
92       3743489                                   ................A.......C.C.  3743516
92       6042029                                ............C.G....A.........C.  6041999
92       10119703                               ..............AA..ATC..G....TC.  10119733
92       2075667                     ...A..A.T....C...........A...AA...A....---  2075629
92       807713                                  ......C..TG.......A....AG.T.C.  807684
92       10499059                                   .........C.....A..........A  10499085
92       1683054                                 ..T.....G.........A..........A  1683083
92       4801804                               ..................CAA.........TT  4801773
92       5380833                                 ..T...............-.......AT.A  5380861
92       1760813                                 ..................A..T.......A  1760842
92       3277284                                 ..................A..........A  3277255
92       7096242                                   ....C...........T........-G.  7096268
92       2458763                     ......A.T.....................A.G...T.----  2458726
92       2796503                                   .........C..-......A.......G  2796530
                                                                         \     
                                                                         |     
                                                                         G
92       6074691                                  ........T........-....A.....A  6074718
92       9336295                                 ........G..T......A..T.......G  9336324
92       797894                              ............G..A......A.........C.  797927
92       801543                               ....C................AG.........G  801511
92       1526139                              ....C......G.........AT.G......C.  1526107
92       6717066                                   .........A.G....A.......--..  6717091
92       7004919                     ......A.T....AG-........C.A...A........G..  7004877
                                                                           \   
                                                                           |   
                                                                          AT
92       3278688                                     .....T........-..........A  3278664
92       3869120                                    ...............A.........T.  3869094
92       6427482                                 .......G........A.A..........G  6427453
92       9671665                                                             ..  9671666
92       974512                               ....C...............AA..........A  974544
92       3158867                                 .........T..G..-..A...........  3158839
92       3971038                                 ............TG..A.A.......T.C.  3971067
92       6490181                              ............A....T..AA.........T.  6490213
92       8411702                                  .............A..CA..........A  8411730
92       1327219                               ....A...G..T..T.....A...........  1327250
92       1470186                              ....C................A..........A  1470154
92       6680098                                  .................A..........A  6680070
92       1917735                         .....TAG..G...............A..........-  1917699
92       6370640                                 ......A....C......A..........A  6370611
92       1223858                                  .................A.........-.  1223885
92       711680                                   ...............A.A.........C.  711708
92       3138609                               ......AA.......GA..T............  3138640
92       3683589                                   ............C..TA.........C.  3683562
92       6868255                         ..A......CA...............A..........   6868219
92       9905368                     ......A.T....G................A......       9905404
92       7008260                                 .......G..........A..........A  7008231
92       925120                                  ..................A..........A  925091
92       1461139                                 ................A.A..........A  1461110
92       5603069                                 ..................A..........A  5603098
92       4609981                                ...T...............A..T....A..A  4609951
92       10653084                                ..................A..........A  10653113
92       5338167                               .............A......A.......A..A  5338198
92       9267185                                  .................A..........-  9267158
92       4738806                                ..C............A...A..T.......T  4738776
92       5166037                                 ..................A..........A  5166066
92       5173955                                 .........T........A..........A  5173926
92       5999329                                 .................AA..........A  5999300
92       6492060                                 ..................A..........-  6492032
92       8574616                                 .................TA..........A  8574587
92       8794879                                ..........T........A......A...A  8794849
92       1433881                                 ..................A..........-  1433909
92       3896302                                 ...C..............A........A.A  3896273
92       6590590                                 ............G.....A..........A  6590619
92       8450473                                 ..................A..........A  8450502
92       10691375                                ..................A..........-  10691347
92       10923892                                ..................A.G........-  10923864
92       1303913                            ............C.............T...A.AC.  1303876
                                                  \                            
                                                  |                            
                                                CCT
92       2350277                                  .................A......AA..-  2350304
92       4875693                                  .................A.G......T.-  4875720
92       10772538                                 ...............A.A..T.......-  10772565
92       9504435                                 ..................A..........A  9504406
92       904096                                  ..T...............A..........A  904125
92       2087005                                 ................A.A....AG....A  2087034
92       3155957                                 .................AA.......A..A  3155928
92       3292170                                 ................A.A..........-  3292198
92       3433783                                 ..................A..T.......A  3433812
92       3791135                  .......AA.C........CC..........A.A..G.....A.T  3791182
                                               \   \                           
                                               |   |                           
                                              AC   T
92       3962364                                 ..T...........AG..A..........A  3962393
92       3981148                                 ..................A....A.....A  3981119
92       6291139                  ..T...A..A....T.C..........GA....A........T.A  6291184
                                               \                               
                                               |                               
                                               A
92       8752227                                 .......C..........A.......A..A  8752198
92       10318590                                ..................A..T.......-  10318618
92       1969164                               .............T......A..........A  1969133
92       4033108                                 ..T..............AA..........A  4033137
92       6195610                                ................G..A.......C.T.  6195640
92       975155                                  ........C........AA...CA.....A  975184
92       3086814                                 ...........T......A..........A  3086785
92       4155957                                 ..................A..........A  4155928
92       6019795                               .............T..A...A.........C.  6019764
92       1181416                                ...............A...........A.T.  1181386
92       1352950                                  ..........TT.....A........T.-  1352923
92       3166375                                 ..................A......A...A  3166404
92       4156725                                  ...C............AAG.........-  4156752
92       5363922                         ..C..C.G...........A......A...........  5363883
                                                                             \ 
                                                                             | 
                                                                            CA
92       7062751                                ............................GCT  7062781
92       7116397                             ....T.................A.........C.  7116364
92       10129756                         ...G...................A.C..........   10129791
92       1099981                                  .................A..........A  1099953
92       4938225                                 ..............A...A..........A  4938196
92       6893069                                  .................A..........A  6893041
92       3548344                                ..................AA..........A  3548374
92       7598324                                 .......A..........A..........A  7598295
92       768888                                  ........G.........-..........A  768916
92       2621564                                ...A...............A..........A  2621594
92       9559355                                 .......C..........A..........A  9559326
92       2402824                                 ..................A..G...A.T.A  2402795
92       10633443                                 .................A..........A  10633415
92       5167808                                  ...........G.....A.........GA  5167836
92       6665726                                  ....G............A..........A  6665754
92       10233724                                .........T........A..........A  10233695
92       1495142                             ..C.........C...T...A.A....C......  1495109
92       3131552                                 .........T....A...A..........A  3131523
92       4407186                                 ..T....C..........A..........A  4407215
92       5364896                                ...................A.....T....A  5364926
92       5524689                                 ..........C.......A..G.......A  5524718
92       6391659                                 .......G..........A.......TT.A  6391630
92       7107415                                 .........T........A..T.......A  7107386
92       7795344                                 .....G.......A....A..........A  7795373
92       8638385                                 .........G........A..T.......A  8638356
92       10302298                                .........T......A.A......A...A  10302269
92       266295                                   .................A..........A  266323
92       1099021                                 .......A......A...A..........A  1098992
92       2625038                                 ..................A...G.......  2625008
                                                                              \
                                                                              |
                                                                              G
92       8208413                                ............T......A.......CGC.  8208443
92       8790233                                ............T......A..........A  8790203
92       2091850                                 ................A.A..G.A.....A  2091821
92       2140911                                 .......GG.........A..........A  2140940
92       2543887                                 .......G........A.A...A......A  2543858
92       5008332                                 .........T........A..........A  5008361
92       5170420                                 ........G......G..A..........A  5170391
92       5483924                                 ......C..T........A..........A  5483895
92       5733169                                 ..T.........T.....A.........CA  5733140
92       6235327                                 ...C....G.........A..........A  6235298
92       6348821                                 .......G..CT...........A.....A  6348792
92       6555243                                 ....C.......T.....A..........A  6555214
92       6567143                                 ...........T....A.A..........G  6567172
92       7538892                                 ........G........CA..........A  7538921
92       8019224                                 ........G.........A...CA.....A  8019253
92       9248072                                 .........T.C......A..........A  9248101
92       9499466                                 .......C......A...A..........A  9499437
92       10325231                                ..T..........A..A.A..........A  10325260
92       10660530                          ....-.................A.A.......T..A  10660564
92       99463                                   .......A.....G....A..........A  99434
92       1890368                                 ..A......T.......AA..........A  1890339
92       9348739                                    .............T.A......A...A  9348765
92       2040628                                 .........T...ACT..A..........A  2040599
92       3096472                              ....C.......A..T.....A..T.......G  3096440
92       3190014                                 ........GT........A........T.A  3190043
92       4586886                              ...............C.....A..G.A.....A  4586918
92       4847450                                 ...G...G.....G....A..G.......A  4847421
92       4854858                                 .......C..........A...C.....CA  4854887
92       5232218                                 .........T.......AA......A...A  5232189
92       5735099                                 .........T....A.A.A..........A  5735128
92       6012601                                 .......G....T.....A..........A  6012630
92       6111196                                 .........T........A..T.......A  6111167
92       8511346                                 .....G......G.....A....A.....A  8511317
92       9480228                                 ........GT........A......A...A  9480257
92       490062                                   ..G..............A..........A  490034
92       5029008                           ..................C.A...A..........-  5028974
92       6055044                                .............TG..A.A.......----  6055018
92       6213897                                 ................A.A..........-  6213869
92       6680382                                       ............A..TG..A...A  6680359
92       8260715                                 ..................A.........T.  8260744
92       4357103                                 .........AG.......A..........A  4357132
92       4492324                                 .........A.A..A...A......A...A  4492295
92       6361900                                 ........GT..C.T...A..........A  6361871
92       7152851                                 ..............A...A....-..ATC.  7152823
92       7825481                                 ......G.......A...A....A.A...A  7825452
92       9393084                                 ........G.....A.A.A..........A  9393055
92       10492939                                .......CG.........A..........A  10492910
92       10629756                                ..........T..C...AA..........A  10629785
92       661617                                 ..C.......T......A.AT.T.....T.G  661647
92       5983460                                                       .......-  5983466
92       10336072                                ..T......TG.....C.A..........A  10336043
92       709086                                ...C........CC.CA...A...........  709055
92       10600309                         ........CT............GA.A..T....A.-T  10600274
92       6371798                                 ..................A..........A  6371827
92       7078168                                 ..................A..........A  7078197
92       3815450                                 ..................A........T.A  3815421
92       5401434                                   ................A.......T.T.  5401407
92       1039539                                 ..................A..........A  1039510
92       3101449                                 ..............A...A..........A  3101420
92       3343758                                 ......G...........A..........A  3343729
92       5362238                                 ..................A..........A  5362209
92       6672700                                 .....G............A..........A  6672671
92       6763671                                 ..................A..........A  6763700
92       7202950                                 ..................A..........A  7202979
92       7887396                                 ..................AT..C.......  7887367
92       466806                                  ..................A....A.....A  466835
92       495874                                  ..................A..........A  495903
92       596476                                  ..................A.......A..A  596505
92       1336649                                  ..G.........G....A..........A  1336621
92       1587638                                 ..T...............A..........A  1587667
92       1881843                                 .................AA........T.A  1881872
92       5325192                                 ..................A..........A  5325163
92       5358266                                 ................A.A..........A  5358237
92       5567506                                 ..................A..........A  5567535
92       5600153                                 ..................A......A...G  5600182
92       6326672                                 ..................A..........G  6326643
92       7139748                                 ..................A..T.......A  7139719
92       7701926                                 ...............G..A..........A  7701955
92       8568322                                 ..................A..........A  8568293
92       10065569                                ..................A.......A..A  10065540
92       10639477                                ..................A..........A  10639448
92       1061231                                 ..................A.........CA  1061202
92       3684914                                  .................A...CA.....A  3684942
92       7345354                                 ...........C......A..........A  7345325
92       9591789                                 ..................A..T.......A  9591760
92       1936574                                 ..................A..........A  1936603
92       3143700                                 ........GT...................A  3143671
92       5417006                                 ...........AG.....C..........A  5416977
92       7305813                                 ..................A..........A  7305784
92       8857917                                 ................A.A..........A  8857888
92       9009914                                 ............G.....A...........  9009885
92       10274569                                 .................A.........--  10274595
92       1289336                                 ..................A..........A  1289365
92       1356428                                 .....G............A..........A  1356457
92       1679197                                 ............G.....A......A...A  1679226
92       2019884                                 ..................A..TA......A  2019855
92       2194957                                 ..............A...A..........A  2194986
92       2798766                                 ..............A...A..........A  2798737
92       3009355                                 ..................A..........A  3009326
92       3057307                                 ..................AG.........A  3057336
92       4196548                                 ................A.A..........A  4196519
92       4424687                                 ......G...........A..........A  4424658
92       4844338                                 .................AA..........A  4844367
92       5067016                                 .............A....A...........  5066987
92       5246456                                 .................AA.......A..A  5246485
92       5752163                                 ..................A..........G  5752134
92       6079519                                 ..................A........T.A  6079490
92       8777982                                ...................A........T.A  8777952
92       9162193                                 ..T...............A..........A  9162222
92       9743706                                 ..................A.......T..A  9743735
92       9895450                                 ....C.............A......A...A  9895421
92       10959377                                ............G.....A..G.......A  10959348
92       11032203                                ..................A..T.......A  11032232
92       446413                                    ................A..........A  446386
92       1380040                                 ..................A........A.A  1380069
92       2676982                                 ..................A....A.....A  2676953
92       2706807                                 ..................A..........A  2706778
92       3147785                                     ..............A..........-  3147809
92       3538759                                  ........T........A...A......A  3538787
92       4001007                                  ........T..G..G..A........A.A  4001035
92       4327911                                 ...........A....A.A..........A  4327882
92       4544255                                  ...C..G...A......A..........A  4544227
92       8433758                                  .....CG..........A..........A  8433730
92       10155197                                 ......C..........A..........A  10155225
92       512049                                  .................AA....A.....A  512020
92       946846                                  ..................A.......A..A  946817
92       1158864                                 .................AA.........TG  1158835
92       1816509                                 ...............G..A..........-  1816481
92       1923244                                 ..............A...A........T.A  1923215
92       3159194                                 ................A.A..........A  3159165
92       3462584                                 .............A..A.A..........A  3462613
92       4464043                                 ..................A......A...A  4464014
92       4622214                                 ..................A..........A  4622243
92       4626745                                 ...T..............A.......A..A  4626774
92       5502360                                 ........G.....A...A...........  5502389
92       5755891                                 ......C...........A......A..CA  5755920
92       6067583                                 ..............A...A.......A..A  6067554
92       6644398                                 .............G....A..........A  6644427
92       6671794                                 .................AA.......A..A  6671823
92       6784996                                 ..................A......A...A  6784967
92       7036936                                 ..T...........A...A..........A  7036965
92       7891008                                 ..............C...A..........A  7891037
92       8253546                                 ..A............G..A..........A  8253517
92       8328104                                 ...........A......A..........A  8328133
92       8413561                                 ..............A..CA..........A  8413532
92       9651704                                 ...........C....A.A..........A  9651733
92       9825606                                 ..................A..........A  9825635
92       10097626                                ..................AT...A.....A  10097597
92       10308136                                ..................A........T.A  10308165
92       10509688                                .....G............A..........A  10509717
92       10752039                                ..................T..........A  10752010
92       124530                                  ..................A..........A  124501
92       465345                                   ........T........AG...A.....A  465373
92       2157461                                  ........T........A...C......A  2157489
92       2287801                                  .....G.C.........A..........A  2287773
92       2329999                                 ..................A..........A  2330028
92       2704423                                 .........TG....G..A...........  2704394
92       4189716                                  ........T........A..........A  4189744
92       4836041                                 .................AA..........A  4836070
92       5014202                                 ..A.....C.......A.A...........  5014231
92       6409916                                  ......G...A....A.A..........A  6409888
92       6923600                                  ........T........A.......A..A  6923628
92       7929600                      ....C.....AA-...C............A........--.  7929563
92       8291378                                  ........T........A........T.A  8291406
92       10266595                                 ........T........A..........A  10266623
92       10906982                                 ......G..........A..TG......A  10907010
92       883370                                  ..................A..........A  883341
92       1219123                                   ............A...-......A..-.  1219148
92       3108136                                 ...........C......A..........A  3108107
92       4794891                                 ..................A.........CA  4794862
92       5163925                                 ..................A..........A  5163896
92       5425578                                 ..T...............A..........A  5425549
92       5441706                                 ..T............G..A........T-.  5441735
                                                          \                    
                                                          |                    
                                                          A
92       7153628                                 ..................A..........A  7153657
92       8804493                                 ..........T.......A..T.......A  8804464
92       9505175                                 ..................A..........-  9505203
92       686481                                  ..................A....A.T...A  686510
92       1095458                                 ..................A........TCA  1095429
92       1513009                                 .................AA.........CA  1513038
92       2324928                                 ...........A......A.....G....A  2324957
92       2835339                                 ..A...............A...CA.....A  2835368
92       2896390                                 ..................A...A......G  2896419
92       3897807                                 ..A...............A...A......A  3897778
92       4106429                                 ..............A...A..T.......A  4106458
92       4467283                                 ...........A..A...A..........A  4467254
92       4815616                                 ..................A.......AT.A  4815645
92       5706044                                 ...............G..A..........A  5706015
92       6192060                                 .................AA..........A  6192089
92       8205633                                 ..G...............A.....G....A  8205662
92       8237069                                 ..................A.......AT.A  8237040
92       8510380                                 ..................A..........A  8510351
92       9691958                                  ...C.........T...A..........A  9691930
92       10138067                                ..................A..........A  10138096
92       2054314                                  ......C..........A...CA.....A  2054286
92       5450417                                 ..T...............A..........A  5450388
92       6082682                                 ..................A....A.....A  6082653
92       6749407                                  ........T........A......C...A  6749379
92       7007923                                 ...........A......A..........A  7007952
92       7136389                                 ...........C......AT.........A  7136360
92       8541578                                 ..................A..........A  8541549
92       10344491                                ....A.............A....A.....A  10344520
92       10756735                                 .......G.........A.........CA  10756707
92       2270001                         .....................A....A..T.......G  2269959
                                                 \                             
                                                 |                             
                                             TCCAG
92       2562495                                 ...........A......A........A.A  2562524
92       2731745                                 ..................A..........A  2731774
92       4134248                                  ............................A  4134276
92       4366043                                 ................A.A..........A  4366072
92       5019495                                 ..................A........TGA  5019466
92       5562810                                 ..................A...C.....CA  5562781
92       5984867                                 ...........A......A....A.....G  5984896
92       6048122                                 ..A...G...........A.G........A  6048093
92       6107610                            ......C...............AA..........-  6107643
92       7154108                                ...................A...C......T  7154077
                                                                          \    
                                                                          |    
                                                                          G
92       7218738                                 ..T...............A..........A  7218709
92       7659178                                 .......C....G....AA...........  7659207
92       7786362                                 ..T...............A......A...A  7786391
92       9727660                                 ...C..............A.GT.......A  9727631
92       2467673                                 ..................A......T...A  2467702
92       3276527                            .....-.............T...A.........C.  3276494
92       4980638                                 ...........A.G....A...CA....T.  4980667
92       6118388                                 ..................A..T.......A  6118359
92       7199368                                 .............A....A..T.......A  7199397
92       7687282                                   ...............AA......A....  7687255
92       8332815                                  ...........G..T..A........TGG  8332787
92       8666717                                  ........TTA.....A-.......--..  8666692
92       10299701                                 ...C......C....A.A..........A  10299729
92       918093                                  ............T.....A..........G  918122
92       1388561                                 ..................A......A...A  1388532
92       2025598                                 ..G..............AA..........A  2025569
92       4352168                                 ..................A......A...-  4352140
92       4529370                                 ...............G..A..........A  4529399
92       5454013                                 ..................A..........A  5453984
92       5457721                                 .................AA.........CA  5457692
92       5596899                                 ..............AT..A..........A  5596928
92       6300899                                 ...........A......A..........A  6300928
92       6491698                                 ................A.A..TG......A  6491669
92       7239274                                 .......-..........A..........-  7239301
92       7896585                                 ..................A..........A  7896614
92       6107465                           ......-............................A  6107499
92       2625289                                 .............A....A..........A  2625260
92       2368599                                  .................A..........A  2368571
92       8579397                                 ..................A........T.A  8579368
92       5470445                                  .................A..........G  5470417
92       5582560                                  .................A..........A  5582588
92       5900036                                 ..................A......A....  5900007
92       2295809                                 ..................A..........A  2295838
92       2544059                                 ................A.A...A......A  2544088
92       3861111                                 ..................A..........A  3861082
92       6397037                                 ..................A..........A  6397008
92       8617982                                 ..................A..........A  8617953
92       9742708                                 ..................A........T.A  9742679
92       281103                                  ...........A......A..........A  281133
                                                         \                     
                                                         |                     
                                                         T
92       328428                                  ...........A......A..........A  328458
                                                         \                     
                                                         |                     
                                                         T
92       444112                                   .................A...A......A  444084
92       2039363                                  .................A..........A  2039391
92       2080110                           ......-.................A..........A  2080144
92       4931778                                  .................A..........A  4931750
92       5825314                                 ..................A..........A  5825343
92       6493132                                  .................A..........A  6493160
92       6626527                                  .................A.......A..A  6626499
92       7300378                                  .............A...A..........A  7300406
92       8230559                                  .................A..........A  8230531
92       8231199                                  .................A..........A  8231227
92       9672083                                 ........G.....A...-..........A  9672055
92       173277                                   .................A..........A  173305
92       1462003                                 .....C............A..........A  1462032
92       1547856                                 ..................A..T.......A  1547827
92       2997697                                  .................A.........C.  2997725
92       3734815                                 ..................A.....G...--  3734842
92       4650494                                 .......C..........A......A...A  4650523
92       5719027                                 ..................A...CA.....G  5718998
92       7654906                                 ...........A..A...A......A...A  7654877
92       10457420                                ..................A....A.....A  10457391
92       1800259                                  .................A..........A  1800287
92       5836038                                  ................AA..........A  5836010
92       9261684                                  .....G.........A.A...........  9261656
92       9771531                                  .................A..........A  9771503
92       1892832                                 .........TG.......A..........A  1892803
92       3215440                                 .........T.A......A..T.......A  3215469
92       3725484                                  .................A....A.....A  3725456
92       3945443                                 .....A............A..........A  3945472
92       4149288                                 .......G..........A..........A  4149259
92       4998492                                 ................C.A......AA..A  4998521
92       5435867                                 ..................A.......A..A  5435838
92       5549342                                  .................A.........CA  5549314
92       5608925                                  .................A..........A  5608953
92       6203419                                 ...............T..AG.........A  6203390
92       7068937                                 ..................A...A..A...A  7068908
92       8649974                                 ...........A...........A.....A  8650003
92       3141866                                  .................A.........TA  3141894
92       4749984                                  ............G....A.........CA  4749956
92       6122659                                  .................A..T.......A  6122687
92       8853772                                    .....T.........A......A...A  8853746
92       10718186                                 .................A..........A  10718214
92       2996315                                 ..................A........T.A  2996286
92       3368173                                 ..................A..T.......A  3368144
92       3813942                                 ...............G..A..G.......A  3813971
92       4292340                                   ..........G....AA..........A  4292367
92       6333065                          ....C.T.........T....A...A..........A  6333102
                                                    \                          
                                                    |                          
                                                    C
92       8338816                                  ........AG..A....-..........A  8338789
92       676810                                   .................A.........GA  676838
92       1601598                                 ...........A...G..A..........A  1601569
92       2440019                                 ...........C......A......A.T.A  2440048
92       5550095                                 ..................A..........A  5550124
92       5592230                                 .......G....G.....A......A...A  5592201
92       6743889                                 ...............G..A...A......A  6743860
92       6799923                                 ........C.........A..........A  6799894
92       10013527                                 .................A......A...A  10013555
92       1274064                           ......-.............T..AA...A......A  1274098
92       2069549                                  ...............A.A..G.A.....A  2069577
92       2613809                                  ............C....A......A...A  2613837
92       6744611                      ....A..T.C..C................A...--...T.A  6744573
92       7346319                                  .................A..........A  7346347
92       8274555                                  .............T..TA......A...A  8274527
92       10674650                                  ..............-............A  10674624
92       1654697                                 ...........A......A..........A  1654726
92       1823452                                 ..............A...A..........G  1823423
92       2780008                                  ....A............A..........A  2780036
92       3920057                                 ......G...........A....A.....A  3920086
92       4553264                                 ........G...G.....A......A...A  4553293
92       4766310                                 ........G.....A...A.......A..A  4766339
92       8094155                                  .................A..TG..A...A  8094127
92       2644972                                     ..............A...C...A.C.  2644997
92       6007073                                  ......G.........AA...........  6007045
92       7275497                                  .................A..........A  7275525
92       11019278                                 ...........C.....A..........A  11019250
92       3039511                                  .................A.T....A...A  3039483
92       6694517                                  .....G..G........A...A..CC..A  6694545
92       7450940                           ......A................AA..........A  7450976
                                                  \                            
                                                  |                            
                                                  G
92       11001802                                  .........A..A..AA..A....T.TA  11001775
92       8701512                                    ...............A.........CA  8701538
92       5497009                                   ................A..........A  5497036
92       3365561                                  .................A..........A  3365533
92       9587521                                 ................-............A  9587549
92       366638                                  ...........-......A..........A  366667
                                                         \                     
                                                         |                     
                                                         T
92       2465159                                 ..................A..........-  2465187
92       5119246                     ...A..C......-..............A.AC........--  5119208
92       5914329                              ............T......A.A..........-  5914360
92       8526545                                    ...............A....A....CA  8526519
92       9810642                                     ..............A..........A  9810617
92       7834250                                  .................A..........A  7834278
92       8839727                                   ........G.......A.........TA  8839754
92       9328985                                  .................A..........-  9329012
92       1908559                                   .......T...........T....A..A  1908532
92       4160471                                 ................-....T.......A  4160499
92       10762823                                .........T........-.......A..A  10762795
92       3114400                                  .................A..T.......A  3114428
92       3940911                                 ...........A......A.......A..A  3940941
                                                         \                     
                                                         |                     
                                                         T
92       4942051                                 ..................A..........-  4942079
92       8529884                                 ...........A......A..........-  8529856
92       10108291                                 ................A-...A......A  10108318
92       10525038                                 ............A....-..........A  10525065
92       1071710                                ............CT.....A.......ATC.  1071680
92       1975014                              ..............AT.....A..........-  1975045
92       4132727                                   ................A....A.....A  4132700
92       6212322                                   .............G.TA..........A  6212349
92       8824838                                   ...........G....A..........A  8824865
92       62846                                   ................A.A..A.......-  62818
92       399521                                     ........A......A..........A  399547
92       4807700                               ..T................AA...C.....-T  4807730
92       5709054                                 ..T...........A...A..........-  5709082
92       10775273                                 .................A..........A  10775301
92       11030487                                    ..............A......C...A  11030512
92       2727020                                  .................A..T.....T.A  2726992
92       3772346                                   ...............AA.........CA  3772373
92       4080610                                   ................A..........A  4080637
92       4651705                                   .........C......A.......T..G  4651678
92       6154384                                   ..C.............A..........A  6154411
92       6601957                                   ................A..........A  6601984
92       8216919                                 ...C..............A.......TT.-  8216947
92       10512207                                  ................A...C......A  10512234
92       1615873                              ....C....A....AT.....A...........  1615839
                                                                              \
                                                                              |
                                                                             GG
92       1648548                                  .................A...A......A  1648520
92       3458374                              ..T.....C............A........T.-  3458405
92       5038348                              ...............T.....A..........   5038317
92       5940207                                 .......C...A.AAG..A.........C.  5940178
92       6877435                                   .......G..T....AA..T.......G  6877462
92       9607178                                 ..................-..........A  9607207
                                                         \                     
                                                         |                     
                                                         T
92       10457155                                ................-............A  10457127
92       886411                                  ..................A......-A..A  886439
92       2123479                                    ...............A..........A  2123453
92       7584408                                    ...............A..........A  7584434
92       5595941                                  ...C.............-..........A  5595914
92       7606950                                    ...............A..........A  7606976
92       7983447                                    ...............A..........A  7983421
92       10022812                                   ...............A.........TG  10022786
92       4804850                              .....T.........C...A.A...........  4804884
                                                                             \ 
                                                                             | 
                                                                            TT
92       8937314                                 .......-..........A..........A  8937286
92       1520763                                    ...............A.......A..A  1520789
92       4670630                                 ........G...G....C-..........A  4670602
92       1030983                                 ..............C.-............A  1030955
92       1048982                                 ................-.AC.........A  1048954
92       1522312                         ..C...AG..............-.A............A  1522276
92       9222064                                      ....TT.......A..........A  9222088
92       2070460                                 ...........A......A..........G  2070431
92       5797300                          ....C.A..................A.....G....A  5797263
                                                    \                          
                                                    |                          
                                                    T
92       9810385                                     ..............A..........A  9810410
92       42386                         ......TC...............G..A.A..........A  42344
                                                   \                           
                                                   |                           
                                                 GTT
92       1489711                                   ..............-............A  1489685
92       2072958                         .....CAG....C.............A..........G  2072920
                                                                   \           
                                                                   |           
                                                                   A
92       4424035                                 ..................A....A.C----  4424060
92       90480                                   ..............-.A.A..G.A.....A  90452
92       7977314                                     ...A......A...C..........A  7977289
92       9987268                                 ...........A....-.......G....A  9987240
92       7140372                              ....C..............A.A........--.  7140402
92       6603220                                  .............A..A-..........A  6603193
92       406723                                  ..................A...--.....A  406696
92       5241678                                  ........T......A.-..........G  5241651
92       9564284                         .....CAG.........T..C.....-..........A  9564248
92       3068434                                 .........T.A..A...-..........T  3068462
92       3167334                                ........G....T.....A.........C.  3167303
                                                                              \
                                                                              |
                                                                              T
92       3730407                                 .......-....G.....A..G.A.....G  3730435
92       6127591                                 ..T...............-.G........A  6127619
92       4150704                                  ...........T.....-..........A  4150677
92       6101590                                    ...............-.......A..G  6101615
92       10618847                                    .......C.....A-..........A  10618871
92       509719                                  ...........A......A.........T.  509690
92       1128759                                 .................A-.........CA  1128787
92       3137943                         ..A.......T........A....A.A..T--......  3137978
92       3982036                                 ..............A...-....A.....A  3982064
92       6348046                                 ............T...ATC.-........A  6348018
92       8327246                               ...C..........T..C..A...A...--..  8327275
92       8612866                                 ............T...A.A..-.A.....A  8612894
92       9527398                                 .........T..G...A.-..........A  9527426
92       2108279                                 ...........A......A..--...A..A  2108252
92       2944711                                ...................A.......T..A  2944742
                                                                        \      
                                                                        |      
                                                                        G
92       7624835                                     .....T.C......A.......A..A  7624860
92       4698281                                  ........T.....-.......C...T.A  4698308
92       6693147                                 ...........A..-...A.G......G..  6693175
92       7651116                                     .............AA.........C.  7651091
92       1017381                                 ....C........A..---...A......A  1017407
92       1790204                                  .................A..........A  1790176
92       7081726                                 .........TG.T.....-..........A  7081698
92       5918370                         .....CAG.........T......A.A..T.......A  5918408
                                                         \                     
                                                         |                     
                                                         T
92       6379893                                 ......A..T..T.....-.......A.TA  6379921
92       7143392                               ....................A.........    7143363
92       1307800                              ..T..................A....--..G..  1307770
92       10575191                                 ...............A.A..........-  10575164
92       4873213                                 .......C..T.......-...A......A  4873185
92       9396362                                  ...............-............A  9396389
92       2473395                                   ..............-............A  2473421
92       5191476                                 ........C..T......-..........T  5191448
92       893577                                  ................-..T.........A  893605
92       3440019                                 ................-.A..........A  3439991
92       774246                                  ........G.....A..............-  774218
92       1928071                                 .....G............A.........--  1928044
92       2244795                                  ........T.C......-..........A  2244768
92       5236916                                 ....................CT.......A  5236886
                                                                   \           
                                                                   |           
                                                                   A
92       2388859                                 .......-..........A....A.....G  2388831
92       4492717                                 ..T...........A...A..........-  4492745
92       7183901                                 ...........TT...A.A..........-  7183929
92       5636084                                 ..A.....GT......A.C.........T.  5636052
                                                                              \
                                                                              |
                                                                            GAC
92       5535521                                ...................A......CT.T.  5535487
                                                                          \    
                                                                          |    
                                                                       ACCT
92       6758285                                 ..T...............A..........-  6758257
92       1243958                                 ..............A...A.........C.  1243928
                                                                            \  
                                                                            |  
                                                                            C
92       5593932                                 ....G...........A.A..........-  5593960
92       5645203                         .....CAG................-....GG......A  5645240
                                                         \                     
                                                         |                     
                                                         T
92       8134699                                  ......G.A.A......-..G.......A  8134672
92       10908430                                                  .....A.....A  10908441
92       9252452                                 ..................-..T.....T.A  9252480
92       1289996                                 ..............A...A.........--  1289969
92       4281520                                  .................A..........-  4281493
92       423115                                  .............G.T..-........G.A  423143
92       3298871                                   ..............A.A.......C.TA  3298899
                                                                           \   
                                                                           |   
                                                                           T
92       10185128                                  ...C...T......A.A.......AG..  10185155
92       2222254                     ...C..A.T.....................A........G.G  2222297
                                                           \                   
                                                           |                   
                                                          AA
92       3275323                                  .............A...A..........-  3275350
92       4382230                                 ..................A...........  4382261
                                                                             \ 
                                                                             | 
                                                                            CA
92       1292450                                 ...........A......A....A.....A  1292420
                                                         \                     
                                                         |                     
                                                         T
92       5243668                ..A........A.A....-.......T..T...A.A.......A..-  5243624
92       1542095                                             ...T.....A........  1542113
                                                                       \       
                                                                       |       
                                                                       G
92       8609239                  ..T...A..A.T....C............T...A...........  8609194
                                                     \                         
                                                     |                         
                                                     G
92       5801606                     ........-....C.T......G.T.....A..........A  5801647
                                                         \                     
                                                         |                     
                                                         T
92       10687199                    ...A..A.......A....C.T..-.A.A.A..........G  10687159
92       7615624                                 .........TG.......A.......-..A  7615596
92       5774100                                  ...............-......A..A..A  5774073
92       7077101                              ....................AA..........A  7077134
                                                         \                     
                                                         |                     
                                                         T
92       2261065                                 ........-...G.............A..A  2261093
92       2839798                                   ................A........--.  2839823
92       10000402                     ........---..T...........A..TA...--....T.  10000437
92       6660846                                   ................A........--.  6660871
92       8548642                                   ............A...-..........A  8548616
92       9682385                                 .................A-..........A  9682357
92       5878298                                 ................-.........A..A  5878326
92       8382871                                 ............G.....-..........A  8382899
92       3411173                          ....C.T................-............-  3411139
92       685484                                ...............G....A...AA..CA.G  685451
                                                                      \        
                                                                      |        
                                                                     AG
92       9188512                                  .......G..A......-..........A  9188485
92       10980783                                .........T.A....T.-..........A  10980811
92       9555457                                 ...........A....-............A  9555485
89       7108735                                   ........T.T.....A.......C.CT  7108708
89       11169001                    ...A..A.T....C...............AA......A...A  11169042
89       8494743                     ...A..A.G...TC......C.T.T....AT..T.......G  8494784
89       9311406                     ...A..A.T..........G....T.....C..........G  9311365
89       3182167                     ...A..A.T....C................A..A.......A  3182208
89       3453741                     ...A..A.T.C..C..C.......T.T...A..........A  3453782
89       8501500                     ...A..A.G....CT......T........A....A...T.A  8501541
89       2931144                     ...A..A.T...T...........T...A.A......AT..A  2931103
89       4384267                     ...A..A.T....C.T..............A..........A  4384308
89       3875270                     ...A..G.T...............T....AA......A.T.A  3875311
89       7376177                     ...A..A.T......G.C............A..........G  7376136
89       9606477                     ...A..A.T....C.C.............AA..........G  9606436
89       10710138                    ......A.T.................A...A..........A  10710097
89       319463                        ....A.T.C...................A.........TG  319502
89       6886250                       ....A.T..T..................A..........A  6886289
89       8306516                          ...T.A.........G.G.......A..TG..A.TCT  8306552
89       10959574                               ............AG.....A.......AG..  10959604
89       1590047                                 ........G.........A......T.TCT  1590076
89       3313022                          .......G.--........G.....AGC.....A..A  3312988
89       7941132                             ..C...............A...A.........C.  7941099
89       6936266                              ............T.C.....AA..T....ATTT  6936234
89       8290035                              ....C.............T...........A.G  8290067
89       6847234                              ..G.................CA..T.A....T.  6847202
89       9521181                              ..T..T............T..A..........G  9521213
89       4337502                               ...C..............A.A..........A  4337471
89       8961068                              ....C..........T.A.A.A..........G  8961036
89       6605424                              ....C.......TG.T....AA..........A  6605456
89       3409085                                   .............G..A.......ATGG  3409058
89       8328239                                .......C...G.......A......CA...  8328269
89       3702817                                ...................A.......T.C.  3702787
89       8223029                                 .............C....A........TCT  8223058
89       4555694                               ...C....AC.........AA...C....T.G  4555725
89       4787136                                .............T.A...A..........G  4787166
89       7512797                                .....C...G.........A...........  7512767
89       10062559                                .......G...T..A............AC.  10062530
89       10075763                                 ........T..T..T..A.......T.T.  10075791
89       202647                                     ...........A...A..T....A.T.  202673
89       4199117                                  ......G...A..A.A.A........TC.  4199145
89       9939860                                   ..............T............G  9939887
89       2703105                                  ...............A.A......A..C.  2703133
89       4221970                     ...A..A.A...TC................A..........G  4222011
89       6811080                                 ....A.............A...A..A.TC.  6811051
89       1263216                                   .......A........A..T......TG  1263243
89       8955469                                   ................A..........G  8955496
89       417378                                    .....A....T.....A..........G  417351
89       8333228                               .............A..T...A..T.A..C.T.  8333260
                                                                   \           
                                                                   |           
                                                                   A
89       3289851                                   ................A..........A  3289878
89       4929937                      ..A..A.T....C.......AG.......A.......AT.A  4929977
89       26946                       ........T...A.............A...A.....T....A  26990
                                                   \                           
                                                   |                           
                                                 TCC
89       8301414                                    ........TT.....A..........G  8301440
89       3948400                               ..........G...T.....A..........G  3948432
                                                    \                          
                                                    |                          
                                                    C
89       8290775                                   .......T..T.A...A..........G  8290748
89       3120287                                   ..C...........A.A........TTT  3120260
89       7602219                              ....C..........C.C.A.A....A.....G  7602187
89       1202786                                ....T............A.A..T....A..A  1202756
89       2680486                                     .....A......A.A......A.T.A  2680461
89       10809441                                  .......T.C..A......T.......G  10809414
89       3434701                   .....AG.A...G..C..AC...T......A.A.......A..A  3434744
89       5006665                                     .....T..T.C...A..........G  5006640
89       10884800                                    ...C..........A....T.....G  10884825
89       10856718                                  ....A..T.C..CT..A....A....TG  10856691
89       195896              ..G..A..C..A..A.....TC.........A......A........T..  195945
89       7935522                     ......A.T....C.....-....T.....A..........A  7935562
89       10080026                     ..A..A.T.....................A..........A  10079984
                                                         \                     
                                                         |                     
                                                        TA
89       10804804                                 .................A.........C.  10804832
89       2355977                              ...T.T........AC.....A........T.A  2355945
89       2187316                              ....C.......T..T.T...A......A...A  2187348
89       9739644                               ....................A........TT.  9739675
89       465744                                ...C........T...A.A.-..........A  465714
89       10498555                                   ......T......A.-..........A  10498530
89       2023006                  ..T...A..A.T...TG................A..T.A.A...A  2022962
89       8316163                  ..T...A..A.T...TC..............A.A..........A  8316119
89       6062939                                                ...A..........A  6062953
89       6874923                  ..T...A..A.T..T.C.........CT.A...A..........A  6874879
89       98601                        ..A..A.T...........G....CA..A...A.......A  98641
89       3984284                     ...A..A.G....C.......T..T.....A..........G  3984325
89       10509540                     ..A..A.T....C................A..T.......A  10509580
89       244204                       ..A..A.T....CT.......T.T.....A.......A..A  244164
89       5843073                                   ................A.........T.  5843100
89       5890278                     ...A..A......C.......T..T.....A..........A  5890237
89       6262706                     ......A.T....C..........T.....A....A.....G  6262665
89       4438165                     ...A..G.T....C...............AC..........A  4438124
89       4484880                     ...A....T.....................A....A.....G  4484921
89       8836978                     ...A..G.T.C..C..........T.....A..........A  8837019
89       3361892                     ...A..A.T....CT......T..G.....A..........G  3361851
89       6948323                     ...A..AC.....C..............ATA..T........  6948282
89       10422977                    ...A..A.T....CT.......TAT....AA..........A  10423018
89       10999547                    ...A..A.T....C..............A.A........T.G  10999506
89       2991432                     ...A..A.T....A.........A...T..A..........A  2991473
89       6968771                     ...A..A.A....C..A.......G....AA........TGG  6968812
89       7877371                     ...A..A.T.....T...CC...C....A.A..........A  7877412
89       8224868                     ...A..A.T....C..........T.....A.......AT.A  8224827
89       8552808                     ...A..A.T....C...........GA...A..........A  8552849
89       3074262                     ...A....TG..T................AA..TA......G  3074303
89       3748034                     ...T..C.T...AC.T...........G..AC........TA  3747993
89       4317515                     ...A..A.T....C..............A.A..........G  4317556
89       5406685                      ..A..A.G.....T..G......T.....A...CA.A...A  5406645
89       7972570                     ...A..A.T...............T.....A.T...G....A  7972529
89       9438695                     ......A......C.C.......AC..GA.A..........A  9438736
89       4777078                     ...A..A.T....C.......T.T......A......AA..G  4777119
89       6828036                     ...A..A.T....C................A........TTG  6828077
89       4324206                     ......A.G..AAC......GT..T...A.A..........G  4324247
89       6337734                     ...A..A.T...TC................A.....GA...G  6337775
89       3066363                     ...A..A....T.C...............AA........T.A  3066322
89       2545207                      ..A..A.T...................A.A.........TG  2545167
89       2990673                     ...A..A.T....C..C.............A..........A  2990632
89       3915403                      ..A..A.T.............G.......A..T....A.TG  3915363
89       4567448                     ...A..A.T....C................A..G...A...A  4567407
89       3406654                      ..A..A.T....C......G.....A...A.......A..A  3406614
89       8786971                                                    ..A......C.  8786981
89       1049307                      ..C..A.T....C.........A.....AA.......T..A  1049347
89       6926473                      ..A..A.T..T.C................A.......A..A  6926433
89       7726626                              ....C......G......G..A........A.G  7726594
89       10641109                     ..A..A.T....C.......T......A.A......A...A  10641069
89       9143269                     ...A..A.T....C.............T..A........T.G  9143310
89       2033481                      ..A..A.T....C..........C.A.A.........A.TA  2033521
89       5282960                         ..A......C...........A....A..A.......G  5282923
89       5136938                     ...A..A.T........C...........AA.......A..A  5136897
89       2520087                     ...A..A.T....C.....C...T.....AA..........A  2520128
89       115807                      ......A.....TAA......T...CC...A..........G  115848
89       2530599                     ...A..A.T..G..A.............A.TC......TTTG  2530558
89       9950524                      ..A..A.T....C.G........C.A.A.A..........G  9950484
89       8189598                     ...A..A.T.C............A......A..........G  8189557
89       9154353                     ...A..G.A.A..C................AG.....A..TG  9154312
89       3703328                       ....A.T....C.C..............A..........G  3703289
89       8519539                         ..A.......T.............A.A..........G  8519502
89       7055549                     ...A..A.T....C..........T.....A........A.A  7055508
89       5737806                     ...A..A.T....C................AC.........A  5737765
89       3435585                               ................A...A....A..A.C.  3435554
89       9251404                                 .........T........A.......AA.G  9251375
89       4989835                                  .................-..........A  4989808
89       4551136                       ....A.T...TCT.............A.A..T.......G  4551175
89       6922159                         ..A....T.C..............T.A.........T.  6922122
89       4612212                     ......A.T.....T.....G...C.....A..........A  4612253
89       3126463                         ..A.....TC........G.......A...CA.....A  3126426
89       10388174                     ..A..A.A..T.C..........T.....A..........G  10388214
89       7672114                      ..A..A.T...GG...........C...AA....A.....G  7672074
89       4278257                                                     .....A...G  4278266
89       346857                       .....G.T...T...........T.....A..........A  346897
89       11090829                          ..T....C.............T..A......A...A  11090794
89       9914708                                    .....G....G....A.T..-....C.  9914733
89       2388783                      ..A..A.T....C...........A....A..........A  2388743
89       2167293                      ..A..A.T....CT........T......A..TCA.A...G  2167253
89       208703                          ..A...C.T................TA..........G  208666
89       4651312                            ..............T........A..........G  4651278
89       4996923                               ....-........C.C..A.AG.....AT.TG  4996893
89       7614999                     ......---..............A.....AA.......A.TG  7614961
89       432471                               ....CT....G..........A..A.....A..  432439
89       2042638                              ............T.A.....AC..G...A.TT.  2042606
89       6905675                                     ......T......AA..........G  6905650
89       2819003                              ....C..C.............C..T......T.  2819035
89       8561674                              .....T...............A..........A  8561642
89       5563381                         ..A......CT...............C..........A  5563418
89       6941271                              ....C................A..........G  6941303
89       2051129                              ............A.TT..CA.A.........TG  2051161
89       5354532                              ....C................A..T..G.A..G  5354564
89       5830349                              ........C..G.......ATA..........G  5830381
89       9145644                                                         .....A  9145639
89       3150249                              ...T.T.....G.........A.........TT  3150217
89       7956572                              ....................AA.G..A.T...A  7956604
89       276192                               .....T.........G....AA...C......A  276160
89       4039576                              ....C..............A.A.........TG  4039608
89       4189263                              .....T...........A...A....A...GTG  4189295
89       7858880                              ....C......G..A......A........TTG  7858848
89       9631536                              ....C.T..........A...A.G........A  9631504
89       2554291                              ......G.......AG..T.CC...C.....T.  2554259
89       384079                               ....C................A.......A...  384111
89       2223180                                                         .....A  2223175
89       4144785                               ....T........A.....CAC.T......C.  4144816
89       42369                                                           .....A  42364
89       3709205                               ....................A..T.......G  3709236
89       10502234                             ....C...............AA..........A  10502202
89       10652119                              ....T.........G.....T.....TA...G  10652150
89       505640                              .............A.A..A.A.A.........T.  505673
89       3993013                               ......A.....TAT.....A..........G  3993044
89       7118972                              .....T...C...........A..T.......A  7119004
89       3292751                               ...........T..G...A.A.........TT  3292782
89       3934349                            ..C..T...C.............A.........CT  3934383
89       6150412                               ...C..........T...ATA..T.......A  6150381
89       6659134                                .........TA......TAA.......A..G  6659164
89       4144035                                ...............AG.T.........GC.  4144065
89       5879439                               ...A.T........G.AG..A..T.A...G.T  5879408
89       6646754                               ..T...........T...AAA........TCA  6646723
89       2295489                                   ......G.T.......-.C......GT.  2295462
                                                                         \     
                                                                         |     
                                                                         G
89       9397057                       ....A....T.C..........T.....A.....-....G  9397095
89       5611883                              ...............T.....A........T.G  5611851
89       6332492                              ............T.......AA..........A  6332524
89       9868467                              ..T...C.....T.A......A...........  9868435
89       6316454                                .........C.......ATT....A......  6316484
89       176220                               ...............T.....A........A.G  176188
89       3079124                              ...........G...T...A.A.....G.A..A  3079156
89       6962007                                 ............TCA...AC.........A  6961978
89       2746185                                .....CCC....T......A...........  2746155
89       3242018                                ..C................A.......A..A  3242048
89       9072487                                  ...............A.AC.T....AACG  9072459
89       5833733                                ..C..............A.A..G...A.A.A  5833703
89       3908701                              ....C..............A.A..G......TA  3908669
89       9076690                                .....C.............A.........TG  9076720
89       5726973                                 ...........A......T........T..  5726944
89       4564926                     ......A.T...T..CA....T........AG....T.A...  4564883
                                                                            \  
                                                                            |  
                                                                           TA
89       2592198                                 ...........A......A...C.......  2592227
89       9632748                                 .............AA...T..........A  9632777
89       4130744                                 ..................A......A...A  4130715
89       6941823                                 ........G.........C..TG......A  6941852
89       4996672                                   ...............AA.....G..A.G  4996645
89       2705732                                 ...C....G.........A.......T.CT  2705703
89       6660415                                 ..............A..AA.......T.T.  6660444
89       6752878                                 .......C......A...A.......T..G  6752907
89       7720901                    ....A..A.A...TC....G.........A.A..........A  7720943
89       9129798                                ...................ACT.......C.  9129828
89       2662578                                ..C................A....A.....A  2662608
89       3931242                                 ...........T....ATA.......A..A  3931271
89       8776141                                   ......C.....A...A......TATG.  8776168
89       9640362                            ......CT.....G......G..A...CA.....A  9640328
89       3991964                                                           ...A  3991967
89       8032019                                 .................AA...........  8032050
                                                                             \ 
                                                                             | 
                                                                            AA
89       43168                                 .....C..............A..G......TG  43137
89       4221343                      ..A..G.T............T...A....A..........G  4221303
89       440832                                    ..C.......T...A.A....A.....G  440859
89       2768677                                ...................A..G....A.CA  2768647
89       3772598                         ..G.....-..T..............A.......A..A  3772562
89       75172                                    ......A........A.A.G.....A..G  75200
89       3749616                                   ..............A.AC........C.  3749589
89       10784520                 ..T...T..A.T..T.........T......A.A..........G  10784564
89       8079654                                ...............A...A........TCT  8079624
89       8832521                     ...A..A.T..G.C.....C..........A.......AA.A  8832480
89       8242766                                    ...............A........-.A  8242791
89       766650                                 ..............G....A......CC.CT  766620
89       3820749                                 ..................AG........C.  3820778
89       370592                                 .....A...................GAA.C.  370622
89       8035851                                   ................A..........G  8035878
89       9103610                              ....C.......T........A.....G...TG  9103578
89       671299                                    .......T.A....A.A..T........  671326
89       5400452                                   .....C..........A....A.....A  5400479
89       7229645                      ..A..A.T....-.......T.A.....AA...........  7229684
89       4924764                                   .......T........A.........GA  4924791
89       8553720                                   ..........T...ATC......A.T..  8553747
89       5083435                                   ...............AA..........A  5083408
89       8962624                     ...A..A.T.....T...........A...A..........A  8962583
89       5045430                      ..A..A.T.........A....AT.....A.....G....A  5045470
89       10900817                             ....-......C...C....AA..G.......G  10900848
89       3409960                     ......A.T...TC.......T...C....A..........G  3410001
89       4319502                                 ..................A.....G...C.  4319473
89       6255632                     ...A....-....C.......T....T.A........CA.TG  6255672
89       6991379                      ..A..A.G....C............T...A.......A.T.  6991339
89       8307750                               ..T...A.............A..T......T.  8307781
89       10134594                                  .......T.A...TA.AT.A....A.TG  10134567
89       2619910                                   ..........T.A...A........T.G  2619883
89       6535294                              ..T..............T...A..T....A.TG  6535262
89       9869550                      ..A..A.T....A................A.........TG  9869510
89       10389007                             ...T........T........A......A..TA  10389039
89       10534445                                  ............A...A..T.....T.T  10534472
89       10938031                                  ..........T.T..AA....AT..T.A  10938058
89       3239272                                                         ......  3239279
                                                                              \
                                                                              |
                                                                             AT
89       906423                                    ..............A.A......A....  906450
89       11704                                    .................A.........CA  11676
89       114883                                  ................T.A..........-  114911
89       10450845                                ................A.A.......A.C.  10450874
89       7088129                                 .................AA....A.....-  7088101
89       2548673                                  ........A........C......AT.C.  2548645
89       4256194                                 ..T...............A.......C.C.  4256165
89       7954128                                    ...A..G........A.........TA  7954154
89       8932158                                    .........T....AA..........A  8932184
89       119813                                  ..................A........TCA  119842
89       360816                         ...A.T....C.....AC........AA........GTG  360778
89       3253738                                ...................AT..CA....C.  3253708
89       3695477                                    .....G.....T..AA..T......C.  3695503
89       3863089                     ....C.A.T...............C.....A..........G  3863048
89       4004601                                 .........T..G...A.A...CA.....-  4004573
89       7682977                               ...C............AT..A..........A  7682946
89       6217259                                    ...........A...A........T.G  6217233
89       1475739                                 ....A.............A..........-  1475767
89       9990599                                   ................A..........-  9990625
89       3123283                               ..T........T..T.....A..T.....T.G  3123252
89       6743872                                    ..............AA..T.....TT.  6743846
89       8900634                                    ...............A..........G  8900608
89       3007723                               ...........T......A.A..T....A.C.  3007754
89       7713315                       ....A.....TC................A.....G.T.G.  7713354
89       5651152                               ...C................A........--.  5651181
89       488156                               ............T..G....TA.T........G  488188
89       5012050                                   .........T......A..........A  5012023
89       7046972                                     ..............A........T.A  7046997
89       8642076                                     ...........G..A...........  8642051
89       8992318                                ...............A...A.........C.  8992348
89       9879376                                   ...............AA.........C.  9879403
89       2268483                                   ............A.A.A.........CT  2268510
89       4270814                     ...A..A.T....C................A.........GG  4270773
89       4320629                                     ..............A..........G  4320654
89       5016327                         ..A......C............A..AA..........G  5016364
89       5116108                              ....C..............T.A......CT.C.  5116140
89       8860258                                     ..............A....A.....G  8860233
89       8231374                                   ..A.............A..G.....A.A  8231347
89       367036                                      ..............A.G........G  367061
89       4209468                               ...C.......T.....G..A...........  4209437
89       4475243                                  ...........GG...AA..TG.....C.  4475215
89       4615635                                   .......T.....G..AG.........G  4615608
89       7784931                                     ..........A......A....A.T.  7784906
89       11101099                        ..C..C.G..T...........A...A.T.A-.....A  11101135
89       445535                                    ................A..A....C...  445562
89       9809409                                   .............GTAA..TG......G  9809436
89       10615121                                            .....AAC..........  10615099
                                                                              \
                                                                              |
                                                                          TTTAA
89       5120462                                  .................A....A.....A  5120490
89       7549555                               ...........G.......TA....C..AGC.  7549524
89       9350881                                 ..................A.......C..A  9350910
89       8436347                                 ..................A..........A  8436318
89       7447860                                 .............G....A.........CA  7447889
89       469109                               ....C..............A.C..........A  469141
89       4014191                                 .............G..A.A..........-  4014163
89       528379                                    ................A..TA..A...G  528406
89       735891                                  ..T...............AT.A....C..A  735862
89       2596800                     ...A..A.T....C................A........T.G  2596841
89       9114613                                ...............A...A.G..A....T.  9114583
89       10033084                              ..T......C...T......A.G.......C.  10033115
89       5325149                                   ............T...A...........  5325176
89       2776620                                   ..............AAA..T..--..TG  2776645
89       4168591                                   ................A....A.A..C.  4168618
89       6333265                  ..T.....AA.T..A.C.T............A.A......A.T.G  6333309
89       6312356                                    ..G.....A......A......A..TG  6312382
89       7625743                                    ...............AC..CC...TC.  7625717
89       8263804                               ...................AA.........T.  8263773
89       5478381                                     ..............A......A..C.  5478356
89       6788538                                   ................AG.......ATG  6788565
89       11176648                    ...A..A.T....CA.C.............A..........G  11176689
89       6808236                                  .................A........GTG  6808264
89       10313722                                  ...........A....A....A.....G  10313749
89       6137486                                ...........G.......A.....G..GC.  6137516
89       3738547                                 ..................A.......T.T.  3738518
89       8561277                                 ..................A..........A  8561306
89       476146                                  ..................A..........A  476175
89       4688914                                 ..................A.......T..A  4688943
89       7790237                                 ....A.............A..........A  7790266
89       3073593                                   ..............A.A..T........  3073566
89       4107188                                 ............G.....A.......T.CA  4107217
89       4145844                                   ..........T..G..A..........A  4145817
89       7843484                                 ..................A..........A  7843513
89       9823760                                 ..................A....A.....A  9823731
89       7553206                             ..................A...A.........--  7553175
89       9021094                                   ..........T...A.A..T.......A  9021067
89       10421415                                   ...............A..........A  10421389
89       4348606                                 ..................A..T.......A  4348635
89       881272                          ..A......C.........T......A......A.T.G  881309
89       3701553                                   ............A...A.......A.T.  3701526
89       7761089                                   ................A..........A  7761062
89       74107                          ...A.T.A..C................A..........A  74069
89       1270752                                        ...........A..........A  1270730
89       9036957                                     ..............A...C..CA.T.  9036982
89       2906076                                   .........TT.T..............G  2906103
89       6658524                                 .....C............A..........A  6658553
89       6924538                                ...................A..........A  6924568
89       31085                                   ..................A..........A  31056
89       4173941                                  .................A..........A  4173913
89       5986731                                 ..................A..........A  5986702
89       4319797                                  ...............A.A..........A  4319769
89       8169076                                 ..................A..........A  8169105
89       7198386                                  .......G.........A..........A  7198358
89       9511044                                 ..................A..........-  9511072
89       1876425                                   ..............A.A..........A  1876452
89       4660341                         .....CAG..................A..........A  4660378
89       7063672                                 ..................A..........A  7063643
89       7097545                                 ..................A..........A  7097516
89       8506451                                   ................A..........A  8506424
89       9271257                                 ..T...............A...........  9271228
89       3973306                                         ....C.....A..........A  3973285
89       8028839                         .....CAG...............G..A..........A  8028876
89       132206                                  ..............T...T..........A  132235
89       8042066                               ..T.................A..G.......A  8042035
89       10129478                                ..................A.......T..A  10129507
89       953017                                      ..A..T.A.................T  953042
89       3845543                                  ...............A.A..........A  3845515
89       7687063                                  .................A........G.A  7687091
89       4665630                                 ..................A..........A  4665601
89       6353929                                 ..............A...A........A.A  6353900
89       10555936                                 ..........A......A.......A..A  10555908
89       1970492                                      .......T.....A......A...G  1970468
89       2431324                             ..A..................AA.........T.  2431357
89       246566                                      ..............A..........A  246591
89       2635564                       ......T....C................A......T..TG  2635524
                                            \                                  
                                            |                                  
                                            A
89       9138639                                 ................-............A  9138611
89       9479900                                 .......C....T...A.A...C......A  9479929
89       10812636                                  ..........T....AA..........A  10812609
89       593423                                 .................A.A.......T.C.  593393
89       797721                                  ...........A....A.A........A.G  797750
89       4392627                                    .........T.A...A.........GG  4392653
89       7419257                                  .............C...A.........C.  7419285
89       8190014                                 ..................A..........A  8189985
89       8257798                                 .................AA........T.A  8257769
89       9063708                                 ...............G..A..........A  9063679
89       2482330                                 ..................A..........A  2482300
                                                         \                     
                                                         |                     
                                                         T
89       8155667                                  .................A..........A  8155695
89       8439119                                  .............T...A.......TT.A  8439147
89       3798963                         .....CAG...............G..A..........A  3799000
89       5299748                              ...T.................A..........G  5299716
89       6605740                                 ..................A.......A..A  6605769
89       7404823                             .....-....CC......C...A........T.A  7404791
89       7970269                                 ..............A...A..........A  7970240
89       9417385                                 ..................A......A.GGA  9417356
89       10167038                                ..................A..TG.....--  10167065
89       2164286                                    ........T....A.A..T........  2164312
89       9362548                                 ..............CGA.......G....A  9362577
89       10461947                                ...C....T.........A..-.......A  10461975
89       2258345                                 ....A.............A..T....A..A  2258374
89       4142551                                      .........A...A......A.TG.  4142527
89       4997821                                     ..........AG..A........A.G  4997796
89       7021411                              ....CT............G..A....A.....A  7021379
89       8023337                                     ....G...G..GA.A....A..A.C.  8023362
89       10353810                     .....A..G.T..............A...A.TA.....TT.  10353770
89       10892526                                ..................A..--T.....A  10892553
89       9320275                      ..A..A.T...............T.....AG.........-  9320314
89       9234375                               ....-...............A..........A  9234345
89       6216898                         .....C.A.........T........A..........A  6216935
89       8887996                         .....T..TC.....C..........A..........G  8888033
89       4292088                                  ..........A......A.......A..A  4292060
89       7014010                                  .......CA........A..........A  7014038
89       9106794                                 ..G...............A..........A  9106823
89       8781562                                   ..........T.....-..........A  8781588
89       4546496                         .........................AA..........A  4546454
                                                 \                             
                                                 |                             
                                             TCCAG
89       7692558                                ..........T........-..........A  7692587
89       10388657                                ..................A..........A  10388628
89       7918634                                 ..................-..........A  7918606
89       8517885                              ....C................A....A.A.G.A  8517853
89       261733                                  .........T........A..........A  261762
89       615084                                  ..................A.G....A...A  615113
89       3499224                                  ...........G.A...A..........A  3499252
89       4566452                         .....CAG...............G..A....A.....A  4566415
89       10111749                                .......G..........A..........A  10111778
89       120166                                  ..................A.......A..A  120195
89       428343                                  ..............A.A.A..G.......A  428372
89       4203751                                 ..................A.......A..A  4203722
89       4227686                                  ..C............A.A..........A  4227714
89       10011298                                ......C-............-........A  10011325
89       3141251                                 ..A....G..........A......A...A  3141280
89       3469757                                 ......C...........A...GA.....A  3469786
89       6735094                                    ...............-..........A  6735119
89       6859863                                 .........T........A..........A  6859834
89       10023139                                .....C......G.....A..........A  10023110
89       3588023                                 ...................-T........A  3588051
89       4004086                                 ..................A......A...A  4004115
89       5892359                                 .................AA..........A  5892388
89       7911411                                 ..................A..........A  7911440
89       9904554                                 ..............A...A..........A  9904584
                                                         \                     
                                                         |                     
                                                         T
89       10007216                                ...G..............A..........A  10007187
89       10627907                                ................-...G........A  10627879
89       2666194                                 ..............A...-..........A  2666222
89       9908196                                        ..........AC..........A  9908218
89       2908407                                 ..................A..A...AA..A  2908436
89       3957949                                ....-...........T.CA.G.....T.C.  3957920
89       7824795                                 ............C.....A..T.C..A..A  7824766
89       10373412                                  ................A..........A  10373385
89       10750673                                ................--...........A  10750700
89       2438540                                     ...A....T...A.A..........A  2438515
89       4532112                                 ..................A.....T.A..A  4532083
89       1982146                                  .................A..........A  1982118
89       2644708                                 .......A...T......A..T....-..A  2644736
89       6216271                                  ..............C..A..........A  6216243
89       8406945                                .....C.............A.........TT  8406914
                                                        \                      
                                                        |                      
                                                        C
89       3815474                                   ..C.........A..............G  3815447
89       4192017                                   .........AT...A.A..........G  4192044
89       10727864                                    ..............A.GA......T.  10727839
89       707253                                  ................T.A..AG...A.CA  707282
89       3642605                                 ..A......T.A....A.A..TG.....C.  3642634
89       3893492                                  ..G....G..A......A......A.T.A  3893520
89       6281307                     ...T..G.T..............CT....TA..........A  6281348
89       7673346                                 ...............G..A........T.A  7673375
89       7880056                                 ................-........ATATG  7880084
89       8981057                                 ..................A..........A  8981028
89       9102918                                 ..........GT......A..........G  9102889
89       3286424                                 ..................A..........A  3286395
89       9396840                                 .............G...............A  9396869
89       6925446                                  .................A........T.A  6925474
89       3875079                                    ........A......A..........A  3875053
89       3334574                              ....C..........T.....A..........G  3334542
89       4049130                                   ................-..T.......A  4049104
89       4557169                                 ..................A..........G  4557140
89       6267490                                 ...........AC.....A..........A  6267519
89       8047475                         .....CAG..................A.......A..A  8047512
89       4067342                                 ..........T.......-..........A  4067370
89       6113215                                 ...........TT.....A........TGA  6113244
89       5761856                                 ..T.....-...T.......-..A...TC.  5761829
89       5836260                                 ...G..............A..T.......A  5836289
89       2368297                              ..........G..........A..........A  2368265
89       3703017                                      ..........G..A...........  3703041
89       6682512                                    ...............A..T.......A  6682538
89       9560139                              ....C..A.............A.......A...  9560171
89       4526453                     ...A..A.T....C.......T....A.A.A...G......A  4526412
89       7664636                       ....A.T............T........C..-------..  7664668
89       8906742                                 ................A.A..........A  8906771
89       11263                                   ....C..A.T.A......A..A.A..--..  11236
89       3837283                      .....A.T..TTC..A...............C..A...TTG  3837323
89       7853640                                   .....C.G........A..........G  7853667
89       8058230                                    ..............AA..A.A..A.C.  8058256
89       7731934                                   .......A.......AA.........--  7731909
89       8420865                                 .........G......A.A...--.....A  8420893
                                                     \                         
                                                     |                         
                                                     C
89       8708146                     ........T....C.G.....A........A..-........  8708189
                                            \                                \ 
                                            |                                | 
                                            A                               TG
89       149870                                   .................A..........A  149842
89       4171075                                 ...G..............A...........  4171106
                                                                              \
                                                                              |
                                                                             AG
89       6243834                     ......A.T..T......A.....T....AA..........G  6243875
89       6633856                               ....-......T..G.....A..........G  6633886
89       7844605                                   ............ACA.A.........TG  7844578
89       8067692                                 ..............T...A..........A  8067721
89       55822                                 ..T.................A.......A..T  55853
89       5344607                                          .........A..A.CTA..T.  5344627
89       8480036                                ..........G.....C..A..A....A.CA  8480006
89       3814121                                            .......A...CA.....G  3814139
89       6600041                   ...T.T..A.A..T.C.....GG..A..A..AA...........  6599998
89       539380                      ...A....T....C..C............AA........G.G  539338
                                               \                               
                                               |                               
                                               G
89       8266076                                         .........TT.C...G.A.C.  8266097
89       358178                                ..A.................A.......A.T.  358209
89       6001318                                ....T.....T......AAA...CA...TT.  6001348
89       7551716                                ..................AA......A..CA  7551746
89       4950123                                 ................A.-........A.A  4950151
89       4213028                                 ..................A..........A  4213057
89       4093943                              .....................A.......T.T.  4093975
89       6556770                               ....-...............A........TTA  6556740
89       9470156                   ........A.T....C.......TT.T.....A.......A..G  9470199
89       9876520                                ..C.......T..T...T.A..........G  9876490
89       9911089                              .....G...........A..T...T...A..T.  9911057
89       6964207                         ....T...........G......T..A.........TT  6964244
89       10146676                                 ........T..G..G..A...........  10146704
89       165574                                      ..............A..........A  165599
89       5125201                                 .........T.......AA..........A  5125230
89       4388793                     ...A..A.T....C.........T-.....A..........A  4388833
89       3900178                                  .................A..........A  3900150
89       2904980                                 ..................A........TC.  2905009
89       6603281                                              ...........G.T.T.  6603297
89       8775559                              ....C.........CT...........CA...A  8775591
89       8839921                                              .....A..........G  8839937
89       1853041                                  ...........T.....A....A.....A  1853013
89       8167654                                 .................A-..........A  8167626
89       9956350                                 ..............A...A..........-  9956322
89       2563821                                   ...C............A.........CA  2563848
89       8304153                  ..T...A..A.T..............A......A..........T  8304109
89       8351059                                ....T...........T..A...........  8351089
89       1133867                                 .....A...T........A........A.A  1133838
89       7809695                              ....C...............AA.........T.  7809663
89       759738                                   .......G.......A.A.....G....A  759710
89       4639707                                  .................A.......TGT.  4639679
89       8238556                                     .....T.A......A..........A  8238581
89       2948309                                                      ....A..C.  2948301
89       2216842                                 ....A....T.T.....AA........T.A  2216871
89       2304907                                   ............C.T.T.........T.  2304880
89       8226349                                 ..................-..........A  8226377
89       10700144                                ..................A.....CA...A  10700173
89       5860313                                 ..............A...A..TG......A  5860342
89       6799715                                 .........T........A....A.....-  6799743
89       4572041                                  ........TG.......A..........A  4572013
89       3669018                                     .....T....A...A..........A  3669043
89       6573691                                 ...........A..C...A..T........  6573662
89       9956827                                   ................AT.........A  9956800
89       7349654                                ..C....A...........-....A.....A  7349683
89       2663922                               ..................A.AC......C.TT  2663891
89       10327581                                ..............A..A-..........A  10327609
89       25449                                        ...T.......A.A..T....A..A  25473
89       7104572                                   ................A.......A..G  7104599
89       8261019                                 ..T..............AA..........G  8261048
89       10960088                                   .....G...G.....-..G.......A  10960113
89       2503984                         .....TAG.....A...G........-..T.......A  2503948
89       3285747                                  ...............A.A..........A  3285719
89       4006773                                 .....C.......-....A..........A  4006801
89       6102847                                 ..................T..........A  6102876
89       4925121                                 .........T........A..........A  4925150
89       8407723                  ....T.A..A.T.................A.A.A..........A  8407767
89       8512033                 ..G..T.A..G.T....C................A..T...A...A  8512078
89       6948002                              ....C.....C.....-....A....A......  6947971
89       1814936                                 ......CC..T.......AC.........A  1814965
89       3662034                                    ..C.....A.....A..........TG  3662008
89       6044796                                  .................-..........-  6044770
89       6355605                                     .............C-.......T.-.  6355582
89       2523943                     ...A..A.T...TC...........G....A..........A  2523984
89       8385209                                   .............T..A...CA....C.  8385236
89       8465395                              ....-.......TGCT.....A....T..A..G  8465364
89       9236446                                  ........T..T...A.A..........A  9236474
89       9322320                  ..T......A.T....C................A.C........A  9322276
89       419789                      ......A.T..............CC.....A...A.....TG  419748
89       7434946                     ...A..A.G....C................A.........TG  7434987
89       451643                                  ...........A...G.AA..........G  451614
89       7530925                     ...A..A.T....CA...........T..AA.........TG  7530966
89       9491530                         .....TAG...T.....G....A...A........T.A  9491567
89       2785737                              ....C..A....--.T..-.............A  2785766
89       6540707                                 ................ACC......A....  6540678
89       3865870                                   ....G.......A...A...........  3865843
89       7957986                                     ..........A...A..........G  7957961
89       9808459                      ..A....T...TC................A..........G  9808499
89       10831074                                    .........C....A.CA...A....  10831049
89       11123002                             ...............-----.A........T.A  11122975
89       4163875                                      .........A.A.T.........TG  4163851
89       313359                          ..C..C.G..................A..TG....T.A  313322
89       9356813                      ..C..A.T....C...........A..T.A.......A.TA  9356773
89       4474585                                 ........G.......A.A........ACA  4474614
89       10572837                                     .............A........TC.  10572861
89       7901102                              ..T.........T.......AA...........  7901134
89       4275535                     ...A..A.A....C.G.....T..T.....A..........A  4275494
89       3861194                     ...A..A.T....C................A...........  3861153
89       4209871                                   ........G....G..A...........  4209844
89       6000714                    ..G....A.T..A.CT...............A..........A  6000756
89       2989923                                     ..............-..........A  2989947
89       6806965                                    .............A.A.........T.  6806991
89       8554373                               ...C................-..........A  8554403
89       4349119                                  ................AA.........C.  4349091
89       5315547                     ...A..G.T.C..C................A.....G..TGG  5315506
89       8905681                     ......A.T....CT...............A.........TT  8905640
89       2256567                              ....C.........TT...A--..........T  2256537
89       2453909                                   .......T..G.....-.G........A  2453935
89       8506695                                   ..............A.A....A.A..T.  8506668
89       9166321                              ..T............C.....A.......C.TT  9166353
89       2869391                               ....-...............A..........G  2869361
89       9547147                     ......A.T...T.......G..A......A..........A  9547188
89       5484214                     ...A..A.T...TC................A..........A  5484173
89       7154906                     ...A..A.T....C...C......T.....A..........A  7154865
89       9584969                      ..A..A.T....C..........T.....A.......A..A  9585009
89       4995980                                ...............A...A.........C.  4995950
89       6914122                     ...T..A.G...................A.A....A.A..TG  6914081
89       9271963                     ...T..A.T....C...........CA...A..........A  9271922
89       10306944                     ..A..A.T...TC................A..........A  10306984
89       4015595                            ...A..............G....A...........  4015561
89       6168733                               ....................A......A.AC.  6168701
                                                     \                         
                                                     |                         
                                                     A
89       10339713                                    ..............A.......--.T  10339736
89       8581425                                ............A......A......AA.C.  8581455
89       3967915                                         ........A.A.......CTC.  3967936
89       4943716                         ..A....T.CT.............A.A..A........  4943678
                                                                \              
                                                                |              
                                                                A
89       9754522                     ......A.G....C...............AA......A...A  9754563
89       9825504                                   .............G..A.........T.  9825531
89       8954677                                      ...........A.A..........G  8954653
89       3840404                                   .......T..........-..A.....A  3840430
89       9189630                               ...C................A.G........A  9189661
89       9359202                               ...C....C.........A.-..........A  9359232
89       3865759                 ....T......C....---...............A..........T  3865717
89       4428960                                 .............G....A..........A  4428931
89       9862861                                    ..C............A..........G  9862887
89       9864364                                    ..C............A..........G  9864390
89       9865867                                    ..C............A..........G  9865893
89       4549227                                  .................A.........GA  4549255
89       4928168                     ...A..A.T...TC.............T.AA.......A.TG  4928210
                                                                      \        
                                                                      |        
                                                                      A
89       5833247                                 ............G....A..........C.  5833277
                                                                     \         
                                                                     |         
                                                                     C
89       10944275                     ..A..A.T...T.................A..........A  10944235
89       6797453                               ....-......TG.......A..........G  6797423
89       9460313                         ....T..T.............A....A..AGA.A..T.  9460276
89       2675241                      ..A..A.T............T.......AA..........A  2675281
89       4109919                      ..A..A.T....C................A......A..T.  4109959
89       10917327                           .................T.....A..........G  10917292
                                                                       \       
                                                                       |       
                                                                       T
89       11181694                        .....T.G..T...........A...A..........A  11181657
89       4250024                                    ........A......A........TGA  4250050
89       8647554                       ....A......C..........T....AA..T.A.....G  8647515
89       3869261                     ......A.T....CA............-TA...G.......G  3869221
89       4213945                  ..T...A..A......C................A..........-  4213902
89       4461114                     ......ACT..T.C.......A........A....A...T.A  4461155
89       7056990                         ..C..T.G............T.A...A..........A  7056953
89       8556535                         .....CAG............T...A.A..........A  8556572
89       2602427                          ......A....C................T......T.  2602390
                                                 \                             
                                                 |                             
                                                 T
89       658944                                       .............A...........  658968
89       4381520                                 ...........A......A..A.......A  4381549
89       706787                                                        .......-  706793
89       2830772                         ..A...AG....C..G.......G.AA...........  2830735
89       33086                    ..T...A..A.....T.............A...AT........--  33128
89       9271832                        ...A.T....C...........CA...A..........A  9271794
89       7760405                         ....A...T.................A....A......  7760442
89       5488504                         ..C..C.A.........TGC....A.A..........A  5488467
89       175368                                                    ..........C.  175357
89       470413                       ..A..A.....TC..............A.A.......A.T.  470373
89       8853712                         ...C.T....................A..........A  8853675
89       2205540                         .....CAG..................A..........A  2205577
89       5529616                                   ......T.......A.A...........  5529643
89       301854                                    .......T........A..T........  301827
89       7734002                         .....CAG................A.A....T.....A  7733965
89       8211309                         .....TAA..................A..........A  8211272
89       5364317                         .....CAG................A.A..........A  5364280
89       8982885                         .....CAG..........T.......A..........A  8982848
89       10554956                        .....CAG..................A....C.....A  10554993
89       2618565                         ......AG...........T......A..........A  2618602
89       2645609                                  .................A.......T.C.  2645637
89       9838353                         .....CAG...........A....A.A..........A  9838390
89       2205341                             .....C..........T..G..A...--..T.TG  2205372
89       10483229                                   ...C.........A.A...--.....A  10483205
89       4298869                                 ........G.........A....A.....A  4298898
89       9786687                                 ..T......T........A..........A  9786716
89       9475618                                     ..............A.......T.TG  9475643
89       9602907                              ..T...C..............A...--G...TG  9602937
89       10018521                                ........GT...G....A...AA.--.C.  10018548
89       7985191                                 ..T...............A..........A  7985220
89       2485284                                 ......C.........A.A..........G  2485313
89       4207040                                 ........G.G.......A..........A  4207011
89       970153                          .....CAG.............A....A..........A  970116
89       4383715                                 ............G....CA..........A  4383686
89       4921554                                 .......G..........A..........A  4921583
89       4950490                         .......T.A...................G.A..T.TG  4950527
89       7966111                         ..C...AG..................A..........A  7966074
89       1038581                                 ..A..............AA.......A..A  1038552
89       4313732                                      .......T.....A...-......G  4313709
89       4704587                                 .........A....A...A..T.......A  4704616
89       5673493                     ......A.T....C................A.G.........  5673536
                                                                              \
                                                                              |
                                                                             AC
89       6345721                                 .........A........A..........A  6345692
89       7390453                                 .........T........A.........CA  7390424
89       8518775                         .....CAG..G...............A..........A  8518812
89       5111551                                 .......G.T......A.A..........A  5111580
89       8588673                     ...T..G......C...............AAG.........-  8588713
89       11176378                        .....CAG.......G........A.A..........A  11176415
89       4297794                                 .....A.....A......A..........A  4297765
89       4694294                             ...........G..........A.........G.  4694261
89       6652570                                ..C...........CA.A.A.........T.  6652540
89       6987262                                 ..........C...A...A.......AT.A  6987291
89       8313755                         ..A...C..C................A....A.....G  8313718
89       6758462                                    ...............A....A..C.T.  6758488
89       9964142                                   ................A..........A  9964169
89       8165882                                 ..................A......A...A  8165853
89       2834717                     ...A..A.T..T.C...............AA...........  2834760
                                                                             \ 
                                                                             | 
                                                                            AA
89       7656981                     ...A..A.T....C................A.T.....A...  7656938
                                                                             \ 
                                                                             | 
                                                                            TA
89       410899                          ..A......C................A..........A  410862
89       5085294                             ...T....G.G......CA...A........TT.  5085261
89       2642912                            ......C.......TGA..A.A.A........A.G  2642878
89       4212760                                                        ..A..C.  4212766
89       6852662                              ....C.......T..T.....AC.........A  6852694
89       2764450                                                          ....T  2764454
89       7360994                         .....CAG...T..C.......A...A..........A  7361031
89       9411955                                   .......T......AAA.......A.T.  9411928
89       8353642                      .....A.T..T...........AT...............-.  8353681
89       5448411                    ..G..C.A.....TC..........T.....A.......--..  5448371
89       1089222                                 ..T...............T.G........A  1089193
89       7735424                     ...A..A....TTC................A........--T  7735385
89       2759964                                   .......T........A..T.......A  2759937
89       10491816                                ..................A..........A  10491787
89       6949951                      ..A.......TT.T...............A...........  6949993
                                                                             \ 
                                                                             | 
                                                                            AG
89       4528831                       ....A.T....C....A.....T.A...A........A..  4528790
                                                                              \
                                                                              |
                                                                             GG
89       2501194                                 ..................A..........A  2501165
89       6923407                                   .....G.T....A...A...C...C.TT  6923434
89       7097116                              .....T........T....A.A...--.....A  7097146
89       8158552                                   ..............A.A......A..CG  8158579
89       8170267                    ..T....A.T....C...G............A.......----  8170229
89       8447674                                 ..............A...A......A...A  8447703
89       9943579                                   ............C...A.........T.  9943552
89       6697171                              ....C................A........T.A  6697206
                                                                            \  
                                                                            |  
                                                                          TTT
89       6749242                                    ........A..-........A.A..C.  6749216
                                                                     \         
                                                                     |         
                                                                     G
89       11110499                               .....C....T.C....A.A...A......T  11110469
89       3993551                               ....................A..........-  3993521
89       4437488                                 ..................A..........A  4437459
89       5323870                              ....C.G..G..T....T.............TG  5323838
89       8675046                                   ..........T.....A..........G  8675019
89       8104267                                ...............A...A.G..A..--.A  8104295
89       4327110                                ...................A....A......  4327140
89       4558340                     ...T..A.T....C................A..T....--.T  4558301
89       8121283                                ..A................A.........C.  8121313
89       6967363                                 ...C............-.A......A...-  6967336
89       10763022                              ...C..............AAA..T...T...G  10762991
89       6907897                                   ......G.........A....AT.A.C.  6907924
89       6985572                                 ...........AG.A...A..........A  6985601
89       2516734                                 ...............T..A....A......  2516705
89       4245776                                   ..A.............A..........-  4245750
89       4497259                              ....C..C...T...T.....A..........A  4497291
89       6182290                                 ..T..............A-.G......T.A  6182262
89       7754920                                 ................A.A..........G  7754949
89       5019883                                ...................A..........A  5019913
89       7619349                         .....TAG..............AT..A..........-  7619313
89       9021393                                 .................AA.........-.  9021421
89       10287675                             ...T....C............A....C.....A  10287707
89       3735564                                 ..................A...G.......  3735534
                                                         \                     
                                                         |                     
                                                         T
89       144255                                  .................AA.........TT  144284
89       240740                                  .....G..G.........A...A......A  240711
89       6788977                               ....................A....A.A....  6788946
89       6860812                               .......A.G..........A...........  6860781
89       21703                                  .............G.....A.......A..A  21673
89       237536                                  .............A.TA.T.GT..-.....  237564
89       2107607                              ....C..........T.A...A...........  2107640
                                                                              \
                                                                              |
                                                                              C
89       3830547                              ....C...........CA...A........--T  3830517
89       4523500                         ..C..C.G..................A.......A..-  4523464
89       6275658                        ...A.....AC................A.........    6275694
89       7485421                                 ..................A.......C.TA  7485391
                                                                           \   
                                                                           |   
                                                                           A
89       7921585                               ...C.G..............-.C....A..TA  7921615
89       4294763                               ..........G....CA...A........TC.  4294732
89       9606048                                 ..................A..........A  9606019
89       817976                                  ..................A..........-  818004
89       4062536                                 ..................A..........A  4062565
89       6972360                                 .................AA..........A  6972389
89       8458931                                 ..................A..........-  8458959
89       10665686                             ..A..................A..........A  10665654
89       9472317                                  .............-.............T.  9472344
89       11186661                             ............T........A..........A  11186629
89       594449                                  ..T...............A..........-  594421
89       4501801                                 ...............G..A..........A  4501772
89       5504225                                 ................A.A..........A  5504254
89       11181075                                .................AA..........-  11181103
89       1099256                                 ...........A......A..........-  1099284
89       5778842                         .....CAG............G.....A.....T....A  5778804
                                                              \                
                                                              |                
                                                              G
89       7794696                                 ..G...............A..........A  7794667
89       7977756                                 .............A....T..........-  7977784
89       9066502                                ..............A....A...C.......  9066533
                                                                             \ 
                                                                             | 
                                                                             A
89       267180                                  .............A....A..........A  267209
89       2574367                                ....T.A...........AA......A...G  2574337
89       3304513                                 ................A.A......A...A  3304484
89       4671302                                 .................AA.......A..A  4671273
89       4902140                                 ...........C......A..........A  4902111
89       5349617                                 .................AA..........-  5349645
89       7119748                                 ............G.....A....A.....-  7119720
89       398112                                  ...........T......A........T.A  398083
89       3869590                                 ................A.A........TCT  3869619
89       11107674                                 ........TGA......A..........-  11107647
89       1399731                                 ............G...A.A.......A..A  1399702
89       3048974                                 ..................A..........A  3049003
89       4081693                                 ..................A........T.A  4081664
89       4708192                                 ..................A..........-  4708220
89       6208637                               ..T...............A.A.........TT  6208668
89       7752362                                 ..................A..........A  7752391
89       8079873                                 ..T..............A..........CT  8079902
89       10369387                                ..............A...A..A.......A  10369358
89       7087278                                .................-A.........-.A  7087250
89       9124677                      .....A......C.................G.....       9124712
89       9285886                               ...................AA.........C.  9285855
89       10420949                             ..............AT....TA.....TA...G  10420917
89       4148427                                 ..................A...C......A  4148398
89       4386312                                    .........T...A.A....A.....G  4386338
89       8061812                                  .................A..........A  8061840
89       4988596                                 .......A........A.A..........A  4988625
89       6663589                                 ........T.........A....A.....A  6663560
89       7802006                                 .......G........A.A..........A  7802035
89       7842188                                 .......G..........A..........A  7842159
89       9714886                                 .........A........A..........A  9714915
89       9930068                                 ........G.........A..........G  9930039
89       10928487                        .....CAG..................A..........A  10928449
                                                                            \  
                                                                            |  
                                                                            G
89       8391234                         ......G.-...C......A......A..........A  8391198
89       8884687                                 ..........G.....A.A..........A  8884658
89       1089858                                 .........T..G.....A..........A  1089829
89       1651867                           ....-...................A..........A  1651901
89       4613157                                 .........T........A..........A  4613186
89       5145660                                 ........G......G..A..........T  5145689
89       8206605                                 ..T.......T......AA..........A  8206634
89       580752                                  ........C....AA...A..........G  580781
89       984814                                  .........T..G.....A..A.......A  984843
89       2149945                                 .........G........A..........A  2149916
89       4696803                                 .........T.......AA..........A  4696774
89       4957137                                 ...C............A.A.......A..A  4957166
89       6350844                              ....CT........TT.....A.......A..G  6350876
89       7560888                                 ...............G..A...CA.....A  7560859
89       7865392                                 ..........T.......A........G.A  7865421
89       8059140                                 .......G....T.....A..T.......G  8059111
89       9510711                                 ..T.........C.....A..........A  9510682
89       9710524                                 .......C...A......A..........A  9710495
89       10113776                                .........T........A.......A..A  10113747
89       3446512                                  .................A.....G....G  3446540
89       5291789                                 ........C.........A..........A  5291760
89       5817159                              ....C.......T.A....A.A..........G  5817127
89       7449770                                 .........A.T..A...A........TCT  7449741
89       10340462                                .......C..........A..T.......A  10340491
89       2218673                                 ..................A...C..T....  2218644
89       3365844                                 .........TG.......A..........A  3365815
89       726583                                  ........G.....A...A.G......T..  726554
89       1164555                                ..C..............A.A...A....--A  1164583
89       2766388                                 .........T........A..G.......A  2766417
89       3800651                                 ..................A..TG..C.T.A  3800680
89       4488195                                 .......G..........A.G......A.A  4488224
89       9131747                                 .........G.C......A..........A  9131776
89       3380985                                   ..........T.....A......A...A  3380958
89       5508909                                 ..G...............A...CT.....-  5508881
89       6061429                                  ...A...........T.A..........A  6061401
89       8399076                                 .........T........A........A.A  8399047
89       3906084                                 ..........T..GA...A......AA..A  3906113
89       3917973                      ....GA.A....-................A....-.AA..A  3917935
89       5498622                                 ........G..T..A...A..A....AG.A  5498651
89       7445731                                 .......G...A...G.AA..........A  7445760
89       8877384                                 ...T........T.....A....A.....A  8877355
89       3012778                                ..A................AC........CT  3012808
89       4769678                                   ................A....A..A..A  4769705
89       6273093                                ..............AA..AA...C-....CT  6273064
89       10375396                    ......A.....T...............A.A.....G..--.  10375356
                                                   \                           
                                                   |                           
                                                   T
89       6282714                                 .........T..T.....A....A.A...T  6282743
89       6844072                                 ..............TT............C.  6844101
89       9212999                                           ........A...CA.A..-.  9212981
89       3299103                                 ................A.A..........A  3299132
89       4633738                                 ..................A..........G  4633709
89       5413830                                 .............G....A..........A  5413801
89       6096028                                 ..................A..........A  6095999
89       7863627                                 ......C...........A..........A  7863598
89       3180642                                 ..................A..........A  3180613
89       3234624                                 ..................A..........A  3234595
89       3943408                                 ..................A..........A  3943437
89       4317352                                 ..................A..T.......A  4317323
89       5423468                                 ................A.A..........A  5423497
89       7001535                                 ..................A..........A  7001564
89       7082707                                 ..................A...........  7082678
89       8149006                                 ..................A..........A  8149035
89       8444589                                 ..................A..........A  8444560
89       9065578                                 ...C..............A..........A  9065607
89       9322494                                 ..................A........G.A  9322523
89       9515139                                 ............C.....A..........A  9515110
89       10561872                                ..................A..........A  10561843
89       2499038                                  ........TG.......A..........A  2499066
89       3894168                                 .............G....A..........A  3894139
89       4121566                                 ..................A..........A  4121537
89       8873213                                  ..T....T.........A..........A  8873241
89       9821877                                  ..........A......A..........A  9821849
89       2353814                                  .......G.......A.A..........A  2353786
89       5773648                                 ..................A..........A  5773619
89       6841411                                 ....C............AA..........A  6841440
89       2753619                                 ..................A..........A  2753648
89       2791878                                 ..................A..........A  2791849
89       2949628                                 ..................A....A.....G  2949599
89       3398043                                 ..................A..........A  3398014
89       3837567                                 ..G...............A..........A  3837596
89       3932592                                 ..................A..........A  3932621
89       4631886                                 .................AA..T.......A  4631915
89       7472927                                 ..T...............A......A...G  7472956
89       7493100                                 ..................A..........A  7493129
89       7535663                                 ..................A..........A  7535692
89       8063365                                 ..............A...A..........A  8063394
89       8100409                                 ..................A..........A  8100380
89       8130855                                 ................A.A..........A  8130826
89       8578597                                 ..................A......A...A  8578568
89       9475321                                 ...........A......A..........A  9475350
89       7576924                                  .................A...CA.....A  7576896
89       9327303                                 ..................A..........A  9327274
89       11056977                                 ..........T......A..........A  11056949
89       690680                                  ...........A......A..........A  690651
89       1583226                                 ............T.....A..........A  1583197
89       2714709                                 ..................A..........A  2714680
89       3107766                                 ...............G..A..........A  3107737
89       3879863                                 ..................A.........CA  3879892
89       4347185                                 ..................A..........A  4347156
89       4884367                                 .............A....A..........A  4884396
89       6037603                                 ....C...........A.A..........A  6037574
89       6643426                                 ..................A..........A  6643397
89       7309352                                 ..................A..........A  7309381
89       8025633                                 ..........................A..A  8025662
89       8306119                                 ..................A..........A  8306090
89       8775246                                 ...............G..A.......C..A  8775275
89       8848681                                 ...........A......A..........A  8848710
89       8870133                                 ..................A..........A  8870104
89       9871194                                 ...........A......A..........A  9871165
89       965429                                  ..................A..T......-T  965457
89       5542287                                  ..........A......A.C....A...A  5542315
89       6775986                                 ...........T.......G.........A  6776015
89       7546953                                  ..........A....A.A.GT.......A  7546981
89       44748                                   ..................A..........A  44719
89       3099747                                 .....C............A....A.....A  3099718
89       4338575                                 .............G....A..........A  4338604
89       4925599                       ....A...-....C..............A.G..T...T.A  4925637
89       7483668                                 .................AA..........A  7483697
89       8511775                                 ............G.....A..........A  8511804
89       502345                                  ..................A..........A  502316
89       713869                                  ..A...........A...A..........A  713898
89       1204092                                ..................AA..........A  1204062
89       1755929                                 ..............A.A.A........T.A  1755958
89       2418265                                  ..T....C.........A.....G....A  2418293
89       2752789                                  .............A...A..........-  2752816
89       4420486                                 ...........A......A...A......A  4420457
89       4915127                                 ....C.............A....A.A...A  4915098
89       4971368                                 ..................A......A...A  4971339
89       6030616                                 ...............G..A..........A  6030645
89       7455159                                 ...G..............A..........A  7455130
89       7947645                                 ...........T....CTA..........A  7947674
89       8555949                                 .............G..A.A........T.A  8555978
89       9547443                                 ..T...............A..T.......A  9547414
89       9966626                                 ..................C..........A  9966597
89       9971288                                 ..............A.A.A..........A  9971317
89       9978646                                 ..............A...A..........A  9978617
89       10503312                                ..................A........T.A  10503341
89       10585378                                ..T...............A..........A  10585407
89       1812091                                  ........T.A....A.A..T.......A  1812119
89       2445712                               ..A..............G..AG..A.....C.  2445743
89       4288121                              .....TCA.........T.A.A..T.C.A...G  4288153
89       5119254                                 ..............A.A.A.......A..A  5119283
89       5270290                           ....-...G...............A.........-.  5270257
89       5574321                                 ..................A.G........A  5574350
89       5616110                                  ....G..G....CA...A..........A  5616082
89       8577686                                  ...C........AA...A..........A  8577658
89       286467                                  ..................A.........GA  286438
89       537743                                  ...............T..A.........C.  537714
89       1154063                                 ..................A....A..A..A  1154092
89       3343876                                 ..............A...A.G.....TT.A  3343905
89       3638054                                 ..T...............A.G.....A..A  3638083
89       3902389                                 ............G...A.A..A.......A  3902360
89       4652337                                 ..................A........T.A  4652308
89       4855003                                 ...G..............A..........A  4854974
89       7506430                                 ...........T......A..........A  7506401
89       8899694                                 ...............G..A..........A  8899723
89       9211991                                 ..................A..........A  9211962
89       9818544                               ....TG......................ATG.  9818575
89       9835791                                 ............G.....A...C......A  9835762
89       9957804                                 ..................A.......C..A  9957833
89       2650050                                  ......G......A...A..........A  2650078
89       3334746                                 ..............T...A..........A  3334775
89       3608971                                 ...............G..A..........A  3608942
89       4167331                                     .............AA......T...-  4167307
89       7918758                                 ..................A..........T  7918729
89       10787908                                 ......G.........AA...A......A  10787880
89       168948                                  ..................A......A...A  168919
89       1945546                                 .............A....A....A.....A  1945575
89       2354648                                 ..T............T..A..........A  2354619
89       2404916                                 ..................A...CA..A..A  2404945
89       6103921                                 ..............A...A.......A..A  6103950
89       7523051                           ...T....G-.....T..T.....A..........G  7523085
89       8836669                                 .................AA........T.A  8836640
89       9682541                                 ..T.............CAA..........A  9682512
89       2694621                                 ..................A...........  2694592
89       7602901                                 ..................A..........A  7602872
89       7976498                                  .................A..T.......A  7976470
89       9846972                                  .................A..........A  9846944
89       5003582                                  ......G.........AA..........A  5003554
89       7056558                                 .................AA..........A  7056587
89       7639696                                 ..............-.A............A  7639724
89       8605574                                 ..................A..G.......A  8605545
89       9536267                                 ..................A..T.......A  9536296
89       2596283                                  .................A..........A  2596311
89       3634638                          ....C.T..................A..........A  3634675
                                                    \                          
                                                    |                          
                                                    C
89       4344995                                 .......C..........A..........A  4344966
89       4394635                                  .................A...G......A  4394663
89       4489692                                  .................A..........A  4489664
89       5602224                                  .................A..........A  5602252
89       74657                                   ..................A........T.A  74628
89       4436269                                 ..................A.G.A......A  4436298
89       4495973                                 .......G..........A..........A  4495944
89       4591041                                  ................AA..........A  4591069
89       5363171                                  .................A..........A  5363199
89       8941165                                 .............A....A..........A  8941136
89       2278258                                  ...........G.....A.......A..A  2278286
89       4344365                              ....C.G..............A........T..  4344333
89       8976321                                  .............A...A...G......A  8976349
89       10592586                                 ................CA..........A  10592614
89       133591                             ...........G......G....A.G.C.......  133556
                                                    \                          
                                                    |                          
                                                    C
89       631541                                    .........A......A..........A  631568
89       2174449                                 ...............T..A....A.....A  2174478
89       2238058                                 .............A....A....TG....A  2238029
89       4508015                                 ..................A......A...A  4507986
89       7956832                                 ........GG.A......A.......A.CT  7956861
89       8249423                                 ..........CA....A.A..........A  8249452
89       8471582                                  ..........T......A..........A  8471554
89       337977                                   .................A..T.......A  338005
89       3723873                                  ..C..............A.....G....A  3723845
89       6247241                                  ...............A.A........T.A  6247269
89       6791120                                   ................AG.......ATG  6791147
89       7346605                                  .................A...CA.....A  7346633
89       9011730                                  .................A..........A  9011758
89       2055850                                ..C.......T........A....A....C.  2055880
89       6618971                         .....C..-...............A.A..TG......A  6619007
89       7634411                                  .................A..........A  7634383
89       3042005                         .....CAG................-.A..T.......A  3042041
89       3668781                                    ...............A..T.....T.A  3668755
89       6656446                                 ..................A......A...A  6656417
89       9581487                                 ..................A..A.......A  9581516
89       10786796                                ..................A..........A  10786767
89       203808                                   ....G...........AA..........A  203780
89       2680974                                  .................A...C......A  2681002
89       5354227                                  ...............T.A..........A  5354199
89       6537008                                 ..T..............CA..........A  6536979
89       7106634                                  .................A.....GA...A  7106662
89       10542271                                ..................A..........A  10542242
89       11126386                                 ...........TA....A..T.......A  11126358
89       709500                                   ...A.............A..........A  709472
89       2336638                                 ..T......T...CA...A..........A  2336609
89       2362921                                   .......T...GA...A..........A  2362948
89       6204464                                 ..................A......A...A  6204493
89       6535644                         .....C....A.............A.A..........G  6535684
                                                  \                            
                                                  |                            
                                                AGT
89       199627                                       .............AG........C.  199601
                                                                            \  
                                                                            |  
                                                                           CC
89       3991079                                ...................A.........C.  3991109
89       4480689                                ...................A.........C.  4480659
89       4771140                                  .................A..T...A...A  4771112
89       9071575                                 ..................A........T.A  9071604
89       6912186                         ...C....-...............A.A..........A  6912150
89       8929317                                   ................A.........TG  8929290
89       9075956                                  .............A...A...C......A  9075984
89       5603281                                  .................A..........A  5603253
89       4376036                                   ................A........A.A  4376063
89       9076470                                   ................A..........A  9076443
89       817727                                  ........T.........A..T.......A  817757
                                                          \                    
                                                          |                    
                                                          G
89       9571553                                   .....G..............C......A  9571526
89       2866204                         ......G.T.-......T........A..........A  2866168
89       4565106                                   ................A..........A  4565133
89       8258402                                   ....C...........A..........G  8258375
89       9566998                                  .................A..........A  9567026
89       8037691                                  .................A...G......A  8037663
89       2740123                                   ...............AA..........A  2740150
89       4851475                         ..C..C.G.......G.T........-....A.....G  4851511
89       6634225                                   ................A..........A  6634198
89       8880535                                   ................AC.........A  8880562
89       9746005                                     .............TA........T.-  9746029
89       2676303                            .....AC............T.A.A........-T.  2676270
89       4390637                                 ..................A...A..A...-  4390665
89       5124796                                   ................A..........A  5124769
89       7513457                                   ................A..........A  7513484
89       8726679                                  .................A......AA..A  8726707
89       10434627                                ............G.....-......A.T.A  10434598
                                                         \                     
                                                         |                     
                                                         C
89       1084173                                  .................A..........A  1084201
89       1698098                                   ................A..........A  1698125
89       2314707                                 ........CT........A.....G....A  2314678
89       6895434                                   ................A......A...G  6895461
89       383691                                   .................A....T...T.A  383719
89       7896375                                  ............G....A..........A  7896403
89       2702050                                    ....CC......T..A..........A  2702024
89       4248164                              ....C.........CT.....A......AA..-  4248195
89       5134745                                   ................A..........A  5134772
89       8255998                                     ..G..........AA.........T.  8255973
89       8708911                                 .........TG.G....TA....A.....G  8708940
89       9470372                                 ................-....A.....A.A  9470400
89       548117                                      ....C......TA.A..........A  548142
89       2304063                                  ......C.....G....A...........  2304035
89       3305274                                 ..T..C............-....AG....A  3305302
89       3536462                                     ..............A..........A  3536487
89       3597126                                   ................A........A.A  3597099
89       9223964                             ......TG..............A.........-.  9223996
89       7331109                                    ...............A.........-.  7331084
89       8209928                                    ...............A..........A  8209902
89       8235949                                 ..................A.......A..A  8235979
                                                         \                     
                                                         |                     
                                                         T
89       8415863                                 ..................A..........A  8415893
                                                         \                     
                                                         |                     
                                                         T
89       7060358                                 ..................A.........--  7060385
89       2117693                                    ...............A.......A..A  2117719
89       4946590                                 ..................A.........C.  4946619
89       10056672                                   ...............A..T.......A  10056646
89       2705170                                     ........G.....A..........A  2705195
89       4994522                         .....CAG................-...G.G......A  4994486
89       8871615                                 ..T..................-.......A  8871643
89       11139441                                .......-..........A..T.......A  11139469
89       9501321                         ................G.......A.A.........--  9501358
                                              \                                
                                              |                                
                                             TT
89       1908384                                     ..............A........T.A  1908409
89       2924555                                     ........T...A.A..........A  2924530
89       5851770                                     ..............A.G........A  5851795
89       10136191                                   ...............A...C..A...A  10136217
89       10364423                 ..T...A..A.T....-................----...---..  10364387
89       2827027                            ......C......G...T.A..AC.......---.  2827058
89       2916660                                  ...........G......-..G......A  2916633
89       2797345                                     .............TA..........A  2797320
89       2933948                                 ..............-.AA.....C.....A  2933920
89       7792416                                .........-....G....A.......A.T.  7792445
89       10426683                                    ...........T..A........T.A  10426658
89       3087072                                 ..................-.........CA  3087100
89       5783139                                 ..................-........T.A  5783167
89       10295647                        .....CAG..G...............-..........A  10295611
89       6614061                                  ........T........-..........A  6614034
89       7772560                                  .................-......A...A  7772533
89       3534078                                  ......C..........--.........A  3534052
89       8188054                                 .......-.T........A..........A  8188082
89       7209688                                  ...............AA-..........A  7209661
89       8554630                                 .............G....A..........A  8554660
                                                         \                     
                                                         |                     
                                                         T
89       9623214                                  ......A..........-......A...A  9623187
89       11124249                                ..................A.T.A-.....A  11124277
89       8325660                                 .........T........-.......A..A  8325688
89       9747188                                .....C.............-..........A  9747158
                                                         \                     
                                                         |                     
                                                         G
89       10876205                                ........G.........-.G......TGA  10876233
89       9348582                                      ....T......A.A..A........  9348558
89       6000988                                 ..T.............-............A  6000960
89       10248182                                     ....A........A..........A  10248158
89       2152090                                  .......T..A.A....-....C..A..A  2152117
89       4322324                                              .....A..........A  4322340
89       5048526                                  ..............-..A..T.......A  5048499
89       8562378                                     .............AA.G..A.....A  8562353
89       9965550                                 ..............A...A.........--  9965577
89       10304637                                 ................AA..T...TATGA  10304665
89       891008                                                .....G.G.......A  890993
89       4001366                                             ......A..........A  4001349
89       6254245                                 .........T.-..A..AA....A.....A  6254217
89       10191712                                ...........A......A.......A..-  10191684
89       7528131                                 ...............G..A..........A  7528101
                                                         \                     
                                                         |                     
                                                         T
89       7550916                                 ..T........A......A.T.C....A..  7550885
                                                                             \ 
                                                                             | 
                                                                            CA
89       79762                                   .........T........A...........  79793
                                                                              \
                                                                              |
                                                                             GC
89       969185                                  ..................A..........-  969213
89       8565011                                 .......-..........A..T.......A  8565039
89       9559577                                 ........G.........A......A...-  9559549
89       5952746                                 ....C....T........-..........A  5952718
89       10030542                                ....C....T.-......A..........G  10030570
89       3054534                                   ................-......AAA..  3054506
                                                                              \
                                                                              |
                                                                             AG
89       5735446                                ...................A..G.A..--..  5735474
89       8222683                                     .....T...C....A........G-.  8222707
89       3283217                              ....C.....-..........A.......A..A  3283186
89       5454542                                  .................A...-A.....A  5454515
89       2769073                                    ..A............A...........  2769046
                                                                           \   
                                                                           |   
                                                                           A
89       6908087                                 ................-........A...A  6908115
89       9294718                                 ....C.............-...C......A  9294690
89       10013671                                ..................A..........A  10013701
                                                         \                     
                                                         |                     
                                                         T
89       10848161                                  ..C............AA......A..-.  10848135
89       4888763                                 ..................-..........A  4888735
89       3982724                                     ..........-...A...........  3982748
89       2560057                                   ................A..........-  2560083
89       8192344                         .....CAG.........A........-..........A  8192380
89       8126632                                 .........A.--........T.......A  8126659
89       5864712                                 ................-........T.-G.  5864685
89       7704537                                   ................A..........-  7704511
89       9468842                                 ..................A..........A  9468872
                                                         \                     
                                                         |                     
                                                         T
89       4903550                                  .................A........--T  4903576
89       7306397                         .....CAG................-.........A..A  7306433
89       10291553                          .....--................TA........-.A  10291585
89       10974559                               ...T...........-..AA.........C.  10974530
89       2365827                     ...A..A........................GT.........  2365785
                                                              \                
                                                              |                
                                                              C
89       8981427                              .......C.............A........-..  8981394
                                                   \                           
                                                   |                           
                                                  TC
89       10677431                                  ..........C.....A..T.......T  10677462
                                                                            \  
                                                                            |  
                                                                         TGCC
89       71159                                   ..................-......AAT.A  71131
89       5318712                                 ........G.......A.-..........A  5318684
89       8282933                                 ..................A..........A  8282903
                                                              \                
                                                              |                
                                                              T
89       2211493                         ...C....-............G..-........A...T  2211458
89       8134074                                  ........T...AA...-...C......A  8134101
89       7024643                                 ..................-..........T  7024671
89       5273569                                      ...........A.A...--...TT.  5273547
89       6895183                               ..................-........A.AC.  6895153
82       942512                      ...A..A.T....C.............G.AA.....GA...G  942553
82       6217243                  ..T...A..A.T.G..C....C....A..A...A..TG.....C.  6217199
82       5744536                  ..T...A..A.T....CT........AC.....A......A...A  5744492
82       1002519                  ..T.....GA.T....C.....C...AT.A..TA..........A  1002563
82       2224727                  ..T....C.A.T...AC................A..T...AA..G  2224683
82       340078                   ..T...A..A.TT...........TT.......A.......T..G  340122
82       10638039                    ...A..A.T...T...........T.....A...........  10638080
82       7028730                     ...A..A.................T.....A.........CA  7028771
82       5499804                     ...A..A.T....C..............A.A..........A  5499763
82       6381296                     ...A..A.T.....................A.......T...  6381337
82       5885307                     ...A..A.T....CT..A...G.AC.....A...A....T.A  5885266
82       5190474                     ...A..A.T......C.......AT.....A..........A  5190433
82       2628336                      .....A.TT.......G.........GT.A.......A.TG  2628376
82       4441459                      .....A.T.......C.......T...A.A.......T..G  4441419
82       3859422                      ...C.A.T....C..........T...A.AC.........A  3859382
82       9742475                       ....A.TC...C..........C.....A...........  9742436
82       1463170                        ...A.T...........G...G.....A..........G  1463208
82       59429                         ....A.....TC...............AA...CA.....G  59468
82       2135127                                 ..................A........GCT  2135098
82       5646144                         ..A....T...........A......A.......T..T  5646181
82       3544248                      ..A..A.T....C...A.....A......A..........A  3544288
82       3169007                            .....A.................A..........A  3169041
82       7818631                             ...T.C..A.............C........TT.  7818664
82       7833902                              ..T...........T......A......A..TA  7833870
82       5142447                         ..A......C......C.........A..........G  5142410
82       8656663                               .................GAAA.........C.  8656632
82       3205293                              .....................A..........A  3205325
82       9153936                              ..A...........A......A.......ATCT  9153904
82       4427151                              ....C.............G..A...G......G  4427183
82       1220690                  ..T......A.T....C..........TA....A..........A  1220734
82       1121500                              ....C...A..........A.A..T.......A  1121468
82       11753086                             ....A.......TG..G....A.........TG  11753054
82       2146955                                .............T.A...A..........A  2146925
82       3022741                                   ............C...A....C..A.T.  3022768
82       5126634                                ..C.....C....T...A.A..........G  5126664
82       2341846                                .............G........T....TTC.  2341816
82       605321                                 ...................AG........C.  605291
82       6578591                                 ...........T....A.A.......A.CT  6578562
82       2989991                                ..........A.....G.AA......AT..A  2990021
82       6822551                                   .........TT.....A..........A  6822524
82       2423845                                   .......T........A..A.A.A..TT  2423818
82       8446538                     ....C.A.T....CT.....T..AT.T...A...C...A..A  8446579
82       1021154                                   .............GAAA.G.......TG  1021181
82       3900758                                   .............GT........A...G  3900731
82       3494951                              ...A.................A..........G  3494919
82       6276912                                   ...A....G...A...A..........A  6276885
82       4340237                                  ........T..T..T..AG........C.  4340209
82       4733438                                    ..............AA.........CA  4733464
82       6312580                     ......A.G..........G.T..G.....A.......T.TG  6312621
82       2999460                     ...A..A.T....-.........A......A..........G  2999500
82       161263                                     ........ACA....A...........  161289
82       6299797                                    ......T.AT.....A..........A  6299771
82       8073471                                   ....A..T.....T..A....C.....A  8073498
82       2432054                     ...A..G.T....C......G.........TG.........G  2432013
82       3407347                                    ...........A..AA...G.....T.  3407373
82       2782629                         ...A.C....--.............AA.....GCTG.G  2782664
82       3470261                                 ..............A...AC........TA  3470232
82       3502885                                   ..C.............A........G.G  3502858
82       1773590                                       ...A.......AAGG.......T.  1773567
82       3880949                                     ........C....TC...........  3880974
82       11619453                                      ............A....A.....G  11619476
82       3663500                     ......A......C......T..AG.....A....A..A.TG  3663541
82       658094                      ...A..A.T....C................A..........A  658136
                                                         \                     
                                                         |                     
                                                         T
82       148638                                          ..........A........GTG  148617
82       6705993                      .....A.T...TCT......T.......AA...........  6705953
82       9373744                                          ..T..A..............A  9373724
82       2592992                          ...T....C......T.....A...A..........G  2592955
                                                          \                    
                                                          |                    
                                                          T
82       5463758                              ....C....CA..........A..........A  5463726
82       7898499                     ...C..A.T...TC..........T.....A..........A  7898540
82       5657719                               ...C................A..........A  5657750
82       6684868                                       ...T................A.C.  6684891
82       4014056                  ..T...A..A.T....C..C..G...T......A........T.A  4014012
82       11705801                                      ............A...AA....C.  11705824
82       1326768                                    ........A.G....A......A..C.  1326794
82       6000767                                  .....C.G.T.T.....A.........C.  6000739
82       2524642                     ...A..A.T....C................A...A.......  2524683
82       4403529                     ......A.T....CTG..............A...........  4403488
82       2612851                     ......A.T....CT.........G.....A..........G  2612892
82       7933737                     ...A....TG...C......G.........A....A.....A  7933778
82       2633280                     ...A..A.T....C..............A.A..........G  2633321
82       11158349                    ...A..A.......................AG........TA  11158390
82       909258                      ...A..A.T....C..............A.A..........G  909299
82       6397222                 .......A..A.G...T...........T.....A...........  6397176
                                     \                                         
                                     |                                         
                                     T
82       603303                      ...A..A.T....C..C..C...A......A..........A  603344
82       3371303                     ......A.T..T.CT.............A.A..........G  3371262
82       4435505                     ..C...A.T..........C....T....AA...C......T  4435546
82       10647322                    ...A..A.T............T......T.A......A...G  10647363
82       2922108                     ...A..A.T....C......C...G.....A..........G  2922149
82       7827883                    ....A..A.G............TG.T.....A........G.G  7827841
82       5860504                     ...T..A.T......T...C....T...TAA..T...A...G  5860545
82       6340641                     ...A..A...C..C................T.......ATGG  6340600
82       8230343                     ...A..A.A.C..C.........T..A...A......A.T..  8230384
82       5048448                                                 ..A...AA....C.  5048461
82       6456561                     ...A..A.T.C.T...............A.A.G........G  6456520
82       10041206                    ...A..A.T....C.......T.......TA..T.A.A....  10041247
82       1158713                                                ..T...T.A.....A  1158699
82       9497221                     ...A..A.T.C..C............A...A.......T..A  9497180
82       1005159                      ..A....T....C................A..........G  1005119
82       1500563                                   .......T...C.-.............A  1500589
82       2944640                              ....C.G..............A..T.......A  2944608
82       3916396                                ...................A..........G  3916366
82       2696999                      ..A..G.T....G...AA.......A...A..........A  2697039
82       9376866                     ......A.T....C..............AAA..T...TAG.A  9376825
82       150537                       ..A..A.T....C..........T...A.A..........A  150497
82       3407113                                                         .....A  3407118
82       6326208                                    ...............A..T.......G  6326182
82       1442676                      .....A.T....G...............AA.C....A.T.G  1442716
82       2713083                      ..A..A.T....C....G.....G.....A..........G  2713123
82       4480823                     ......A.T..ATC................A........T.G  4480864
82       4698634                      ..C..A.T............T..G....AA.........TG  4698674
82       7732530                      ..A..A.T....C................A..T.....ATG  7732570
82       11361230                    ...A..A.T...T.................A..........A  11361271
82       2568592                      ..A..G.T....C.....G.......T..A...........  2568632
82       7423146                       ....A.T....C................A..T.......A  7423107
82       702429                      ...A..A.T....C.......T.A......A....C.....G  702470
82       2205774                       ....A.T....C...........A....A........T.A  2205813
82       2968107                      ..A..A.T...............T...A.A..........A  2968067
82       7219590                     ......A.T....C..........T.A...A........TTG  7219631
82       10198428                    ...A..A.T............T........A.......A.TG  10198469
82       3947299                     ...A..A.T....C....C...........A......A...G  3947258
82       6384654                     ...A..A.T.C..C................A.......A...  6384695
82       1503687                       ....A.T.........C.....T................G  1503726
82       10522065                    ...A..A.T...GC............AT..A.........TG  10522106
82       11515859                    ...A..A.T..T.C..........T...A.A..T.A.....G  11515818
82       6983443                                  ...............AAC..A...CA.T.  6983415
82       7654435                               ..T.................A.......A.C.  7654466
82       7871063                      ..A..A.T....C.........A......A........T.G  7871023
82       692588                      ......A.G..TGC.C.....T....A.A.A......A.T.G  692629
82       1131187                        ...A.T....C...........CA...A........A.G  1131225
82       10644499                    ...A..A.A............G.A......A.G..T.A.T.G  10644458
82       3471483                                 ...T.A..............T......AC.  3471454
82       983704                          ..A......C......G...T....AA..........A  983741
82       2503067                         ..A..............T....TG..A..........G  2503104
82       2990884                         ..A......C................A.........TA  2990921
82       3614529                         ..C......C.......T..T.....A.......A..A  3614492
82       2671142                         ..A....A.C.......T........A.....GAC.TG  2671179
82       7427969                                 ..T......T....A...-..........A  7427941
82       2492790                               ...............G..AAA.......ATG.  2492759
82       7808734                         ..A......C..C...........T.A..T.......G  7808697
82       912141                      ...A..A.T....C......C....G....A..........G  912182
82       6332235                     ...A..G.T..T.C.C.C......T.....A..........A  6332276
82       8587377                       ....A.T...TC............-...A.C.....A..A  8587338
                                                                     \         
                                                                     |         
                                                                     G
82       7354492                  ..T......A.TT...C..C.......C.....A.......A..G  7354448
82       2523919                  ..T...A....T.AT............G.....A..........G  2523875
82       4799545                               ..............GCA...A.........C.  4799514
82       1370393                                 ..................A..........-  1370365
82       2866616                            ......C.......T..C...A.A....A.....A  2866582
82       3503381                                      ...........T.A..........-  3503358
82       5914667                     ........GTA..C................A....A.....A  5914709
                                                                       \       
                                                                       |       
                                                                       T
82       2467049                         ....T...TC...C............A.......A..A  2467086
82       10687408                        ....T...ACT...............A.........TG  10687371
82       2144124                                 ........C.........A.........C.  2144095
82       2533270                                 ....C.............A...--..C.C.  2533243
82       4847409                            ....T.C...............AA....A..T.T.  4847375
82       6795637                             ...............A......A..T.....TT.  6795670
82       10590608                               ............AT.....A.T....A.T..  10590639
                                                                     \         
                                                                     |         
                                                                     G
82       6377394                                           ..G.....A..........A  6377413
82       4289424                           ..T...TC.....C........A.A.......T...  4289459
82       2456642                              ...............T.....A..........G  2456610
82       2957393                                 ..............A...A..........-  2957421
82       10726737                             ....C................A.........C.  10726705
82       4414975                              ....C................A...C......A  4414943
82       2325568                              ....C..........TA....A..........A  2325600
82       3367372                              ....C..............A.A..........A  3367404
82       4488305                     ...A..A.T...T........TG.....A.A..........G  4488263
                                                                         \     
                                                                         |     
                                                                         G
82       9440572                              ............TG..C....A..........G  9440604
82       910865                               ...T....C.....A.C....A......A...G  910897
82       2654309                              ..............A......A.C.AA....TG  2654341
82       3568777                              ....C..........T.....A........TGG  3568809
82       6150824                              ....C.....A....T.....A..........A  6150856
82       8095515                              ....C................A........A.A  8095547
82       8829654                     ...A..A.T....C...A............A..AC..A....  8829613
82       3477274                              ....C.......T....A...A........GTA  3477242
82       5057201                              ....C.........T..A..AA..........G  5057169
82       5517942                              ....C.........AT.C...A..........A  5517974
82       7328176                              ....C.G..............A....AG....G  7328208
82       5767758                              ....C................A..........A  5767790
82       7366801                              ..T.........TG...A...A..........G  7366769
82       7382811                     ...T..A......A........GCGGA...A.......C.TG  7382852
82       9641941                              ....C.........A..T...A.......T.TT  9641973
82       198897                                                          .....A  198892
82       2361823                      ..A..A.T..............T......A.G........A  2361783
82       4101065                  ..T......A.T............T..T.....A..........A  4101109
82       8637207                              ....CT.A.............A..........A  8637239
82       2695359                            ....G.............G....A...--..A.T.  2695391
82       2709566                                ...............A.A.A.........CT  2709536
82       2975892                                ...........T.....A.A..G......C.  2975862
82       7683534                               ...C..........T.....A....A...G.A  7683503
82       612899                                                          .....A  612894
82       5790081                               ............CA......ACG.....A.C.  5790112
82       10711452                              ..T.........CAG....T...T.A.A.T..  10711421
82       1857067                                ...........CAG.....A.........C.  1857037
82       6253946                                ..C..........T....AA..........G  6253916
82       999573                                 ...........C.......A..T.TG.....  999543
82       1299970                                ..C.......T..T.....A........T.G  1300000
82       7225995                                ..C................A..T...A..TA  7225965
82       9566332                              ................G....A..........A  9566300
82       10695172                               .................A.A..T..GA.TC.  10695202
82       4438331                              ............................AA.TT  4438363
82       2017754                                    ...............A..AA..T..C.  2017728
82       4760557                                ..C....C.....T...AAA..........A  4760587
82       6193940                                ..C......G......G..A..........G  6193970
82       6194554                                 ......C.GT...C....A..........A  6194525
82       4669160                              ..T..............A...A......T.TT.  4669192
82       1286018                                .........G.CAT.....A..T.......A  1285988
82       2395154                      ..A..A.T................AT...A.GA...ATTGA  2395114
82       6376673                             ..C...TG.....T.C......A.......A.C.  6376706
82       1248360                     ......ACT....C.........AT.....A.G........A  1248319
82       4376009                               .........C........C...........C.  4375978
82       9092993                                 ..................A..........G  9093022
82       1991049                                 ..T...............A..........A  1991020
82       4510066                                  ....C..GT........A..........A  4510038
82       4944787                                 .....G............A..........A  4944816
82       4972947                                 .....G............A..........A  4972976
82       6246107                                 ...........A......A..A.......G  6246078
82       7364693                                 .............G.G..A..A......CA  7364722
82       1050380                                 ........G....G.T..A.......A.C.  1050409
82       4475158                                 ..................A..........A  4475129
82       210355                      ......A.T....C..C....T..T.....A..........A  210396
82       1982986                                 ..................A..A.T....T.  1982957
82       9049905                  ..T......A.T..G.C...............AA..T.....T.G  9049949
82       10839513                                .........A..T.....A..........A  10839542
82       3051211                               .....-..............A..........G  3051181
82       1212752                     ...A..A.T....CT.........T.....A...CA..C..A  1212793
82       3582746                                   ...........G....A..........A  3582719
82       8464967                                 ......G..G........A..........A  8464996
82       11517927                             ....CT..............AA......T...A  11517959
82       454505                                  .......G.TG.......A..T.......A  454534
82       615384                                  ..............A.A.A....A.....A  615355
82       4447400                  ..T...C..A.T...TG............A...A........G.A  4447356
82       7164618                                 .............GC..AA......A..TG  7164589
82       2600843                                   ..............C.....A..T...G  2600810
                                                                  \  \      \  
                                                                  |  |      |  
                                                                  A TTTT    A
82       3363491                                 .............................G  3363520
82       2439430                                  .........T..A...AA.........T.  2439458
82       10708124                    ...A..A.T...............T.....A..........G  10708083
82       3238421                                 ..................A.GT.....GTA  3238450
82       4601237                                ......C...G....A...A.......C.-.  4601208
82       5639977                     ...A..G.T...............T.....A..........G  5639936
82       6325442                                ...........T....G..A.......T.CT  6325472
82       10474543                    ...A..A.T..........C.T.....G..A.........TA  10474502
82       1915191                                ..........T.A..............CTC.  1915221
82       2474061                                ..C............A...AG......T.T.  2474031
82       2674046                     ......A.T................GA...A....A....TG  2674087
82       5533747                                  ...........T.....A..........A  5533775
82       2402645                               ..T..C.....T.A......A..T...A..T.  2402676
82       9553247                     ...A..A.T...TC................A.T......A.G  9553206
82       4667900                          ........C.......GT.TC...............G  4667939
                                                \                              
                                                |                              
                                              TAC
82       4278342                                 ..............T...A.......A.CA  4278313
82       11535220                                 .............A...A......A.-.A  11535247
82       3566577                                   ..C.............A..........G  3566550
82       6363397                              ....C................A..........A  6363429
82       6866810                               ..T........G...G..A.A.........C.  6866779
82       7104313                           ..A....-..............A.A....A...T.A  7104279
82       1225289                                 ............G.....A.........C.  1225260
82       4177477                                 ...........A.....AA........A..  4177448
82       4269281                                   ..A.............A..........G  4269308
82       4550683                                 ......C...........A.......C...  4550712
82       5299344                         .....CAG..................A..........A  5299307
82       594505                                    ................A.........-.  594479
82       1795518                                 .......G.T..C.....A.....G...C.  1795489
82       2735037                     ......A.T...TC............A...A...........  2735078
82       6728500                              ..T................A.A.........T.  6728468
82       3905461                                 .............GTCA.A........AC.  3905432
82       5052878                                 .........T.........T......AT..  5052907
82       5809046                         ..A......ATG..............A.......A...  5809083
82       7463379                                   ..........T....AA........T.A  7463352
82       11544200                             ............T..C.....A........--.  11544230
82       262865                                    .....C....T....TA......T...G  262892
82       3493272                              ...............T....AA......CAT.A  3493304
82       3605889                      ..T..A.T....C................A..TG......A  3605929
82       4852904                  ..T......A.T....-.......T..T..GCAA..G....AA..  4852947
82       5371903                              ............A..TG....A........T..  5371935
82       7066947                                 .................AA........TC.  7066976
82       10999135                                  ................A........A..  10999108
82       2490143                                ...T....G.T....A.A.A..........A  2490112
                                                                           \   
                                                                           |   
                                                                           A
82       2757989                                ....G..........T.T....GC..AA.C.  2757959
82       7841739                              ....-.......T......A.AG..AA...AT.  7841708
82       10347011                                ..................A..........-  10346983
82       2110760                                  .................A......A.TC.  2110788
82       3647129                                 ..T...............A..T.....TC.  3647158
82       2117130                                 ..T...............A..........A  2117159
82       4071768                                    ............TA.AC.G......C.  4071794
82       6404690                                  .................A.......CTG.  6404662
82       10818704                                   ...............A.........CA  10818730
82       5297978                                     ....G...G.....A..........-  5297954
82       903959                                ....-......T......A.AG.....A.T.A  903989
82       1356497                               .....CC.............A.......A..G  1356528
82       2634861                              ...................A.A.........TG  2634893
82       5753802                               .................CA.A..A......C.  5753833
82       6382973                               ..T..........AG.C...A...........  6382942
82       9487695                                    ...............A..........A  9487669
82       10463307                                   ...............A..ACC....C.  10463333
82       411273                                ...............CA...A........ATG  411241
                                                    \                          
                                                    |                          
                                                    C
82       3341394                                    ...............A......A..T.  3341420
82       4335999                                    ............T..A......A..TA  4336025
82       4608644                                .........GT..G.....A..T.T....C.  4608674
82       5433330                                ....G.....TG.......A.G..T..A.C.  5433360
82       7278190                                  ......A...A......A...CA..AGC.  7278218
82       10522348                                 ...............A.A.....G..TCT  10522320
82       10769937                                ................A.A.......T.C.  10769908
82       4837464                                 .................AA.......A..-  4837436
82       5859671                  ..T...A..A.T..............AC...A.A...A......G  5859715
82       7126358                              ..G.............G......C..T....T.  7126390
82       8226877                                  ...............-.........T..-  8226851
82       632594                                                         ......-  632599
82       5733459                  ..T......A.T.G..C.-.....T.....G..A..........G  5733502
82       8860655                                  .................A..........-  8860628
82       522068                          .....CAG..............A...A........T.A  522105
82       584672                               ....C..........T.....A...........  584704
82       507759                            ...T...-..........T.....A..T.......A  507793
82       1101825                                   .......A....A...A..T....A..A  1101852
82       10203151                          ......T..........C.A....A........GC.  10203115
                                                   \                           
                                                   |                           
                                                   T
82       845168                                       ...........A.A..T......T.  845192
82       2455093                                     ..............AG........TG  2455118
82       2480172                                     .....T..T.A..AA...........  2480147
82       7758307                            ......C...........A...AA.........TG  7758273
82       9632694                   ...T....A.T....CTG..............A...........  9632651
82       11700791                                ....A.............A.......A.TG  11700762
82       10186396                        ..C...AG..T.........T....AA.......C..-  10186432
82       1632545                                     ........T.....A........TGA  1632570
82       4785681                                   .....G..........A....A.....A  4785708
82       6031581                                ............A......A......A...A  6031551
82       6594357                              ..............AT.....A..........G  6594389
82       7893540                                     .....G.A....A....T....A.TT  7893565
82       4387609                    .......A.T............T..T.....A...........  4387567
82       6121716                                 ..................A..........-  6121744
82       154670                                ...C................-....T.....A  154640
82       8035426                                  ....C............A..........A  8035454
82       1059993                         .....CA...................A..........A  1060030
82       2401367                                    ...............A.........CA  2401341
82       3551966                                  ...C.............A..........A  3551994
82       3514567                                 ................A.A..........-  3514539
82       6232787                     ....C.A.T..T.C..........G....AA...........  6232746
82       6964469                              ....C............T.---......A....  6964498
82       2174871                                   .......TG.....CAA....A....T.  2174898
82       5474794                         ..A....T.CT...............A...........  5474757
82       5726198                                 ..T...............A..........A  5726227
82       5948434                                    ...............A.........C.  5948460
82       10107139                                   .....T.......A.A.........C.  10107165
82       8110774                                 ..............TGA.A......A.TC.  8110745
82       11096473                     ..A..A.T....CT...G.....G.A.T.A........A.A  11096433
82       2078981                                ...................A..TG...T.C.  2079011
82       6583850                              ....C................A..........A  6583882
82       2461646                                ..C................A........TTG  2461676
82       8514519                                       ...........A..........TG  8514496
82       10040058                            .......C............A.A.......A.C.  10040023
                                                  \                            
                                                  |                            
                                                 CT
82       1838496                                 ........GT..G.....A.........C.  1838467
82       2259930                                   .......TTAT.....A......T...G  2259903
82       4609824                                  ...........G.....A..T....A.G.  4609796
82       100115                                    ................A........A.A  100142
82       865577                                   ...C............AA......A.GC.  865549
82       2668056                               ...C..............A.A..A...CT.T.  2668025
82       7648282                       ....A....T.C...A...T.......AA...........  7648321
82       9396309                     ...A..A.T...AC..............A.A..........A  9396268
82       4093435                                     ..............A.G.....A.T.  4093460
82       6474309                                  .............A...A....A......  6474337
82       11669772                                ..................A.......A..A  11669801
82       1349147                                ..C................A...........  1349117
82       5088133                                 ..................A..........A  5088104
82       998766                                  ..................A......A...A  998737
82       4286768                                   ............A...A...........  4286795
82       4900889                               ...C................A...--.....A  4900918
82       504775                                  ...C.......A.................A  504804
82       5797929                                 ..................A..........A  5797958
82       8242055                                 ..................A..........A  8242025
                                                     \                         
                                                     |                         
                                                     C
82       546397                          .....CAA................AAA..........A  546360
82       2071144                                      ....T.......AA.........CT  2071168
82       4115248                                 ..................A...........  4115219
82       5907744                                   ................A.......A..A  5907717
82       920858                                  .........T.A......A..........G  920887
82       2977748                         .....TAT..................A....A...A--  2977713
82       7490179                                 .........T....A...A..........A  7490150
82       8292813                                 ...........T.....AA..........-  8292841
82       672085                                ....-......TG..................G  672115
82       2072111                                 ......A..T.....C..A..........A  2072082
82       337478                                     ..............CA..........A  337504
82       1166338                                 ..A....C......A.A.-..........A  1166310
82       2419377                                 .......G........ATA...........  2419348
82       8994021                                   ................A..........A  8993994
82       2356750                                 .........T.....-.....A.......A  2356721
                                                                         \     
                                                                         |     
                                                                         C
82       3437265                                  ..........C..A...A..........A  3437293
82       11063114                                 ......C..........A........A.A  11063086
82       712915                                      ..............A......C...G  712890
82       2483903                     .......CTT....G..G.A..TT......A..........A  2483945
                                                 \                             
                                                 |                             
                                                 T
82       2951687                              ...............T.A.A.A........---  2951658
82       9697995                            ....T.C.T...........T..A.........CT  9697961
82       11176317                                ...C.....T.A.AA...A...A.....C.  11176346
82       4780342                                  .................A...A..CC..A  4780314
82       4435101                                  ...............A.A..T.......-  4435128
82       6345677                                              .....A..........A  6345693
82       6406611                                 ..................A..........A  6406582
82       11165643                                 .................A..........A  11165615
82       3489331                                 .............G....A..........G  3489360
82       3357571                                 ...........A......A..........A  3357542
82       3435838                                  .................A..........A  3435866
82       3991854                                  .................A..........A  3991882
82       280279                                  ....C.............A..........A  280250
82       475858                                  ..................A..........A  475887
82       2059314                                 ..................A.........CA  2059343
82       3529528                                 ..................A..........A  3529557
82       4403199                                 ...........A......A..........A  4403170
82       5570794                                 ..................A..........A  5570823
82       6029216                                 ..................A..........A  6029187
82       2541875                                  .................A..T.......A  2541847
82       7859665                                  .................-......A...A  7859638
82       5296017                                ...................A....A.....A  5295987
82       2767073                                 ..................A........A.A  2767044
82       3560899                         .....TAG................A.A........T.A  3560862
82       5699663                                 ..................A..........A  5699692
82       5870298                                 ..................A..........A  5870269
82       6107338                                 ..................A..........A  6107367
82       7144799                                 ..................A....A.....A  7144770
82       7632497                                 ..................A..T.....T.A  7632526
82       7845433                                 ...........A......A..........A  7845404
82       9429545                                    ...............A..........A  9429571
82       2610341                                  .................A..........A  2610313
82       571249                                  ..T...............A..........A  571220
82       1232771                         .....TAG................A.A........T.A  1232808
82       2512676                                 ..................A.......A..A  2512705
82       3347358                                 ..............A.A.A..........A  3347329
82       5475539                                 .............G....A..........A  5475568
82       5584689                                 ..................A..........A  5584718
82       6247248                                 ..................A...G......A  6247277
82       7463719                                   ................A..T.......A  7463746
82       7491616                                 ..................A..........A  7491587
82       256384                                   ............G..A.A..........A  256356
82       481599                          ..A......C............A...A......T.A.G  481636
82       1827514                                   ..............-............A  1827488
82       5673302                                  ...........G.....A..G.......A  5673274
82       6020324                                 ..................A..........A  6020354
                                                         \                     
                                                         |                     
                                                         T
82       2736133                         .....CAG................AA........A..A  2736096
82       277919                                  ..................A........T.A  277948
82       6095894                       .....C....TC...........CA...A.........T.  6095855
82       8303411                                  ................ATT........C.  8303439
82       11258323                             ....C..............A.A..........A  11258355
82       198219                                  ..................A.G........A  198248
82       3319497                                ..................AA.G.C......A  3319527
82       4754354                     ......A.T....-..............A.A.G..A..A...  4754314
82       5139869                                 .....C...G........A....A...T.A  5139898
82       421267                                  ..............A.A.A..........A  421296
82       2827550                               ....-...............A.........TT  2827520
82       5779409                                 ...........A......A..T.......A  5779438
82       7480082                                 ....C.............A..........G  7480111
82       2091417                                      .............A......A..C.  2091393
82       2698481                                    ...G.......AG.AA.........C.  2698507
82       5052392                                         .....A..A.A.......T..A  5052413
82       5721114                                  ..G............-.........A..A  5721087
82       536007                          ..C..C.G.................AA..A....A..A  535970
82       2522912                                 ..................A..........A  2522883
82       451853                                   ..............CA.A..A......C.  451825
82       10447832                             ...T.................A.G....AA.C.  10447800
82       11450678                                ................A.A....A...T.A  11450649
82       4281193                                  .................A..........A  4281221
82       261759                                   .................A..........A  261787
82       514681                                  ..................A.......A..A  514652
82       640548                                  ..................A...G......A  640519
82       2235323                                 ..................A...A......A  2235352
82       2239366                                 ....C...........A.A..........A  2239337
82       2737237                                 .........T........A..........A  2737266
82       604540                                  ...........A......-...........  604512
82       2185137                                 .......G.A........A..........A  2185108
82       3321720                                 .........T........A.......C.CA  3321749
82       3588979                                 ........G.........A......A...A  3588950
82       4090138                                 ..................A....A...T.G  4090167
82       5249385                                 ........C.........A..........A  5249356
82       6384430                                   .......T........A..........A  6384457
82       11036640                                ..................A..........A  11036611
82       464399                                  ..................A..........A  464370
82       5026913                                 ..................A.........CA  5026942
82       436663                          .....CAA..................A..........A  436626
82       4218412                                 ............T.....A.....G....A  4218441
82       8261774                                  ...........G................A  8261746
82       9657876                                 ................A.A..........A  9657847
82       2394050                                 ..T......T....A...A..........A  2394021
82       3682256                                 ....A.............A........T.A  3682227
82       96673                                    ........T........A..........A  96701
82       1065612                                  ........T........A..........A  1065584
82       9164876                                   .......-........-..........A  9164901
82       633598                                  ...............T..A..GC......A  633627
82       2602035                                 .........T...C....-..........A  2602063
82       4543364                                 .................A-..TG......A  4543392
82       5372450                                 .................AA......A.T.A  5372479
82       9902397                                 ..................A........T.A  9902368
82       730427                      ......A.A....-................A.C.....A..G  730387
82       2677143                                     ..............A...........  2677168
82       4415938                                 ............G.....A..T.......A  4415968
                                                       \                       
                                                       |                       
                                                       C
82       4497819                         .....CAA...G...G..T.......A..........A  4497782
82       5427077                                  .............A...A....A.....A  5427106
```
