## Supplementary File S1B for "Recurrent erosion of *COA1/MITRAC15* demonstrates gene dispensability in oxidative phosphorylation": Supplementary_File_S1B.txt (part 81 of 732)

```
                                                      \                        
                                                      |                        
                                                      A
82       6296037                                  .................A.......A..A  6296065
82       7515361                                 ..................A......A...A  7515390
82       600027                                  .......G.T......A.A..........A  599998
82       2341624                                 .........T....A.A.AG.......T.A  2341595
82       2641255                                     ..............A..........A  2641230
82       4235657                                 ..T....G.....G..---..........A  4235683
82       4521480                     ...A..A.T....C................A.......----  4521517
82       5674242                                 ...........A......A.........C.  5674213
82       5939998                                 ..................A........---  5940024
82       6401755                                 ..T...............A..T....A..A  6401726
82       11689650                                 ........T....A..AA..........A  11689678
82       1066799                                 .........T..CCA...-........T.A  1066827
82       2967497                                 .......G.....A....A..........A  2967468
82       2973324                                 .......G...A....A.A..........A  2973353
82       3345388                                 ................A.A..GCA.....A  3345417
82       4681853                                 ........G....G...A-..........A  4681881
82       2770600                                 ............G.....A..........A  2770629
82       2917873                                     ........T.....A..T.......G  2917898
82       3389002                                 ........C.........A..........A  3389031
82       3912644                             .......C........G.....A......A..C.  3912678
                                                 \                             
                                                 |                             
                                                 T
82       7960032                                  ..C..C.C.......A.A..........A  7960060
82       3477041                     ...A..A.T...AC....C.....T....AA.......--..  3477002
82       4414439                                 ..............T.............TG  4414468
82       4796558                                 ..................A...CA.....A  4796528
                                                         \                     
                                                         |                     
                                                         T
82       7638545                                     ......G.......A.......T.TT  7638570
82       10477846                                 .......G..A.....----.....A..A  10477822
82       2382156                                 ..............A.A.A....A...T.A  2382127
82       2944276                                 ..................A...--...A.A  2944304
                                                         \                     
                                                         |                     
                                                         T
82       5830532                                 .....A...T....A...A...CA.A...A  5830561
82       6855702                         ...G....T.-.....G.......T.-.......A.TA  6855737
82       8208321                                  ........T........-....TG.A..A  8208294
82       4243818                                 .......G..........A..........A  4243847
82       164650                                   .................A..........A  164678
82       3325577                                 ...T..........A...A..........A  3325548
82       7766792                                 ..................A..........-  7766820
82       224003                                  ..................A..........A  224032
82       941238                                 ............C....T.AC......A.C.  941208
82       2180699                                    ...............A..........G  2180673
82       2493677                                 ..T........A......A....A.....A  2493648
82       2933743                                 ..........C.......A..........A  2933714
82       3296251                                 ........T.......A.A..........G  3296280
82       3537977                              ....C..........T.A.A.A..........G  3538009
82       5061128                                  ..........A......-..........A  5061101
82       3529992                           ....G..-................A..TA....A..  3529958
82       7115252                                 ............G.....A..G.......A  7115281
82       3496691                                 .......G...T......A..........A  3496662
82       9646303                                  .................A....T.....G  9646275
82       4552623                         .....TAG................A.A.G........A  4552660
82       4422102                                     ..............A.......AT.A  4422077
82       5753393                     ...A..A.T...TC................A....A..-..A  5753433
82       3936653                                 ..T........A..A...A..........A  3936682
82       5152426                                  .......G.......AAA.........TG  5152454
82       8828729                                    ......T......A.AG.......A.A  8828703
82       2115350                               ...........T........A..T.....G.T  2115381
82       2610727                                 ..................A..........A  2610756
82       6103618                     ...C..A.T....C.............G..A.....G....G  6103659
82       8822917                                   ................-.C..A..A..A  8822891
82       3308257                     ......A.T..T.C.......A..C...A.A.....CA...A  3308215
                                                           \                   
                                                           |                   
                                                           G
82       6887802                              ............T.A......T......A..C.  6887834
82       9271867                                    ...............A..T.A..A..A  9271841
82       10785933                              ...........TG.....A.A.G.......TT  10785964
82       5852927                     ...A..A.T...T..C.......A.A...AA.......C.-.  5852887
82       7606130                                           .....G..AT.........A  7606149
82       1115793                                  .................A..G...CA..A  1115821
82       4841598                                 ..T...........A...A..........A  4841627
82       3830203                                 ................A.A....A......  3830234
                                                                              \
                                                                              |
                                                                             AG
82       4284863                                 ..............AG..A..........A  4284834
82       5678854                               ..............G.....A.........C.  5678885
82       7630447                                 ..................A........T.A  7630418
82       9061568                                 ..T.............T.A..TG......A  9061597
82       7504342                                ...................A.......T..G  7504312
82       6177149                                       ...A........A..T......C.  6177126
82       10408444                                 .............A..AC.........T.  10408416
82       914688                                .....C.....T........A........---  914660
82       2195697                     ...A..A.T....C..........TC...CA...--------  2195730
82       3092511                          ...A....C.....C......T...A...........  3092547
82       5788083                                ....G...........G.....A......CG  5788113
82       6115759                                 ..T.............A...T......TC.  6115788
82       2624987                                .............GCA...A.........CT  2624957
82       5147843                                 ..................A....C.....A  5147872
82       2424689                        ...A.T....A..........T.....A..........-  2424726
82       2402551                                 ..................A..........A  2402522
82       8418057                                  ................AA.........C.  8418085
82       7224716                                 .................AA..........A  7224745
82       7628998                                        ...........A.....G...T.  7629020
82       182543                                  ..................A.........C.  182506
                                                                       \   \   
                                                                       |   |   
                                                                     AGA GAAAA
82       279813                                  ...C..............A..........G  279842
82       3390283                              ....C............C......T.....T.A  3390315
82       4246744                               ...C..........G...AAA.....G..TTT  4246713
82       2195181                               ......G.............A.T.....A.C.  2195150
82       2932912                                .............G.AG..A.........TG  2932942
82       4470700                                   ................A.C........G  4470727
82       5284350                              ....C..C.............A.......T.TG  5284318
82       8150297                     ......A......C..........T......G.G.......A  8150256
82       3427304                                .................A.A...........  3427334
82       11137993                                  ...............AA......A..CA  11137966
82       217314                                   .................A.........C.  217342
82       7038311                                 ..T...............A....A.....A  7038282
82       7227494                         ..A..............T.T....T.A.......A.T.  7227457
82       4507122                     ....C...T...T...............A.A.CA.A.....G  4507081
82       2246418                                  ........GGT......A.........CT  2246446
82       5958526                              ..............A...G..A........T..  5958558
82       7561485                                    ...............A..........A  7561511
82       4418519                                         .......G.AA.......T.C.  4418498
82       3220478                               ..A.......G..C.....AA......A..T.  3220447
82       3261999                                 ..T...............A....TG..TTA  3261970
82       4833553                     ......A....GACA.......---.....AC.........G  4833591
82       706292                                  ..G.....T.........A..........G  706263
82       6244667                                 ............G...A.A..........A  6244696
82       4214408                                   ................A...........  4214435
82       7929492                                   ..............TA...........G  7929519
82       5796931                                ...T...........A...A.........TG  5796901
82       10794085                     ..A..G.T.................T...A..........G  10794045
82       5205361                              .....--...C..TA......A....A..C.C.  5205391
82       1997095                              ....-.......T....T.A..........TC.  1997126
82       6002525                           .............G......T...A....A....TG  6002560
82       7596730                  ..T.....AA.T.C.................A.A.......T.TG  7596774
82       7015055                                  ...C.............A..........A  7015027
82       7710434                                 ...........A......A...A......A  7710463
82       438321                               ............T..C....A.........TGT  438353
82       2234706                                  .................A..........A  2234678
82       2843138                                  .........TA..A...A.........C.  2843110
82       364047                      ....CA..T..T.C..........T..G..A.....G....A  364006
82       1291499                    ....A..A.T..T.C............A...A..A.......G  1291457
82       405064                                      ..........A..AA..........A  405089
82       2665892                                ..C.......T....TG..A.........T.  2665862
82       6066141                                   ..........G...T.A...........  6066114
82       2271804                              ................GAT..A.........C.  2271771
                                                     \                         
                                                     |                         
                                                     A
82       7925597                                  .......G...G...A.A..A.......A  7925569
82       1887454                         ..A............A..........A........A..  1887491
82       3555762                         .......T...........A......A..TG.......  3555801
                                                  \                            
                                                  |                            
                                                 AT
82       2407784                                       ...T...A....A...........  2407807
82       11582303                                ...........A......A........TC.  11582274
82       1052617                          ...T....C...........................T  1052654
                                                                 \             
                                                                 |             
                                                                 G
82       4289227                       ....A.T....C................A..........G  4289188
82       4328154                                 ..T...C...........A.........C.  4328125
82       8614575                              ....A...C..........CAA......A...A  8614543
82       4224379                                ............AT.....A.........T.  4224409
82       1846523                                .....A.G.....T....AA..TAC.TT.T.  1846493
82       91250                                 ..............G.....A.........C.  91281
82       8899285                         .....CAG..A........T......A....A.....A  8899248
82       10614319                              ...C..............-..C.........A  10614349
82       197090                       ..A..A.T...T..G............A.A..........A  197130
82       8921934                                      .............A........T.G  8921910
82       2832658                   ..A.....A.TC..T........T..T...A.A..........A  2832701
82       7862579                                      ......A......A..........G  7862555
82       1000027                     ...A....A..TGC.........AT...A.A......A...G  999984
                                                               \               
                                                               |               
                                                              TT
82       8674932                         ..C....G.........T........AT.........A  8674969
82       621193                               ...................-....T.......A  621224
82       5645009                         .....CAG.......C..........A..........A  5644972
82       512639                                 ...................A.........C.  512669
82       8524407                              ............T........A..........A  8524439
82       11759909                                             ....AA..........G  11759893
82       1940783                     ......A.T....C................A........T.T  1940824
82       5328615                                 ............G.....A..........A  5328586
82       5235327                              ....C..........T....AA......A...A  5235295
82       8224736                               ...........T.A......A......A..C.  8224705
82       627332                   ..T....A.C.T.A...T......TG.T..G..A..........G  627288
82       2554026                      .....A.T....C................A..........A  2554066
82       8663681                     ...T..A.T....-..............A.A....A.....A  8663721
82       2039482                                     .................A.....TC.  2039457
82       2415057                                .............T....AA...........  2415087
82       6247710                     ...A..A.T....C............A...A..........A  6247751
82       459918                       ..A..A.T..T.........ACT.G....A..........A  459958
82       1794243                                    ...........C...A.........C.  1794217
82       2522284                                   .......T..T.....A..........A  2522257
82       4538457                                  .............T...A.......T.T.  4538429
82       5420644                     ......A.T......C.....T........A.GA.A......  5420685
82       5466544                               ...........TG..G....A.........T.  5466513
82       681438                                  ..................A.......A..A  681467
82       2989063                     ...A..A.T....C...........A..C.-..........G  2989103
82       620155                                ...........T........-..........A  620125
82       1483272                                   ................A.........TG  1483299
82       769983                                ................A.A.-..........A  770013
82       7358559                                     ..............-..........A  7358583
82       10612394                    ...A..A.T...............T.....A..........G  10612435
82       59004                                   ...T....G.T......A-..T........  59032
82       11103529                                 ...............---.......A.C.  11103504
82       2397867                                .................-.A......TATT.  2397838
82       6294518                                                    ......A....  6294508
82       6396011                              ..............A.....AA...........  6396043
82       11169587                             ...........G...T.....A..........A  11169619
82       4831960                                .....G...........-.A.........TT  4831989
82       6880879                                 ................-....AA...AACA  6880851
82       1023565                     ......A.T....C.C..............A..T.......A  1023606
82       1748572                                 ..................A......A...A  1748543
82       8347607                     ...A..A.T.C..C.......T........A..........A  8347566
82       8826287                                 ...............T..A..........A  8826258
82       3180273                     ...A..A.T....C.............TT.A..........A  3180232
82       10514649                                ........G...G.....A..........A  10514620
82       2460593                                 ..................A..........-  2460622
                                                         \                     
                                                         |                     
                                                         T
82       2535752                     ...A..A.T....C.......TG.T.A...A..........G  2535711
82       10484973                    ...A..A.T................GT...A..........A  10484932
82       9697505                               ...C.............T..A........T.G  9697536
82       1059287                     ...A..A.T....C................A..........A  1059246
82       6224302                                 ..................A........AC.  6224272
                                                         \                     
                                                         |                     
                                                         T
82       1249719                              ..............C.GA...A...A......G  1249751
82       2010042                  ..T...A..A.T....C......T-......A.A..T......CG  2009999
82       5320123                       ......TG.G...........T......A......TA.T.  5320084
82       762389                                                     ....A.....T  762399
82       3168446                                   ................A.........C.  3168419
82       3397223                                     ....G.........A...........  3397248
82       5121308                     ......A.T..TGC................A..........G  5121349
82       476725                                  ..................A..........A  476696
82       4251717                                 ..T...............A..........A  4251688
82       5784720                        ...A.T...T...........G.....A..........G  5784759
                                                         \                     
                                                         |                     
                                                         T
82       6330433                                 .................AA..........A  6330404
82       3222586                                 ..................A.........CT  3222615
82       2823691                     ...A....T...A.T...............A......A...A  2823732
82       6474128                                ..C................A...........  6474098
82       10898222                    ...A..A.T..T..........T.......A..........T  10898181
82       9266588                         ..A.....TC................A.......A.TG  9266625
82       5284544                              ...T.......G..A......A..--......A  5284514
82       7755451                               ...C.......T..G.....-..........A  7755481
82       2515310                                 ............T.....C..........-  2515338
82       5709038                           ..............C.CA..A...A...........  5709074
                                               \                               
                                               |                               
                                               G
82       7418795                     ...A..G.A..........-..........A...AA.....A  7418755
82       2735408                                  ...............A.A..........A  2735437
                                                           \                   
                                                           |                   
                                                           C
82       901496                                  .............A..T.A..........A  901467
82       5100742                                 .........T....A...-..........A  5100770
82       3626422                                 .............A...TA......A...A  3626393
82       7136616                         .....CAG..................A..........A  7136579
82       2712816                  ..T......A.T....C..........T.....A...........  2712862
                                                                              \
                                                                              |
                                                                             CC
82       5128103                                ......G.............-........C.  5128132
82       6386690                                 ..................A.......A..A  6386719
82       5011374                                  ................A.........T.A  5011344
                                                         \                     
                                                         |                     
                                                        TC
82       7685220                  ..T...A..A.T..............A......A.........--  7685178
82       2143786                         .....CAG........C.........A..........A  2143823
82       7150220                           ....-.............G..G..A....A.....A  7150254
82       7482989                       ....A.T...........G.........A........T..  7483028
82       1108069                                ...................A.......C.C.  1108099
82       4339408                              ....C..G.............A..T.......G  4339441
                                                                        \      
                                                                        |      
                                                                        T
82       2514366                                 ...............CA.A.........G.  2514337
82       3420884                         .....CAG..T........C......A..........A  3420921
82       4296159                              ....C........G.......A..........A  4296192
                                                                        \      
                                                                        |      
                                                                        A
82       1235692                               ..........G...T.....A..........A  1235660
                                                                        \      
                                                                        |      
                                                                        T
82       5987152                          ....C.TA.................A.......C..A  5987116
82       4635451                                ...................A...-C..T...  4635422
82       5331806                               .........G..........A.......A..A  5331775
82       6380528                         .....CAG..................A..........A  6380491
82       2745066                                 ................-A..........TA  2745038
82       4411966                         ..A......C.....C.........AC.......A..A  4412004
                                                                      \        
                                                                      |        
                                                                      A
82       1771248                                  ........A.-..............A.T.  1771275
82       2105269                         ..C..C.G..................A..........A  2105232
82       2713346                         ...C.T..T.................A....A.....A  2713383
82       4317877                              ....C................-..........T  4317908
82       6233536                         ..C...AG..................A....A...T.A  6233499
82       2436271                         .....CAG...G..............A...A......A  2436308
82       5939043                         .....CAG..................A....C.....A  5939006
82       9696761                         .....TAG..T...........A...A..........A  9696724
82       2602786                         ..C..C.A................A.A..........A  2602749
82       736626                               ....C......G.......T.A..........A  736594
82       444092                                  .............G....C.........C.  444123
                                                                   \     \     
                                                                   |     |     
                                                                   A     A
82       2105136                         ..C..C.G..................A....C.....A  2105099
82       2180391                                   ..........G.........A-.....G  2180417
82       2489111                                 .........G.A.G....A...........  2489140
82       5979759                          ....C...C............A...A...CC....C.  5979795
82       1203187                             .....C...........G....A..A....A.T.  1203220
82       3298697                                       ............A.......T.C.  3298674
82       3371484                                  .......G.........A.G.........  3371512
82       4304966                         .....CAG...........A....A.A........T.A  4305003
82       10288192                        .....CAG..G.............A.A........T.A  10288155
82       10448418                    ...A..A.T....................AA..........-  10448378
82       1032786                   ..A.....G.T..T..................A........--.  1032745
82       2266599                                 .........T........A..........A  2266628
82       2453612                     ...A..A.T....C..........C.....A..T...A...-  2453572
82       6309762                          ....C.T..................A..........A  6309798
82       5240358                         .....TAG..T...............A......A...A  5240395
82       3407951                                 ...C.............TA.G........A  3407980
82       7006119                                 .........A........A..........A  7006148
82       7067368                                   .........A....C.......T.....  7067340
                                                                      \        
                                                                      |        
                                                                      A
82       11356932                        ..C....T..................A......A.T.A  11356895
82       520458                                  ...C..............A..........A  520429
82       9892191                                 ........G..T..A...A..........A  9892220
82       9973030                              ..A...........A.G....A.........T.  9972998
82       2435135                         .....CAG...........C......A......A.A.A  2435172
82       4382685                                 ...G...G..........A...A......A  4382656
82       6089343                                 .....A.....TG...A.A..........A  6089314
82       11067205                                .........T........A...A..A...A  11067234
82       11114276                                ..T......T.......AA..........A  11114305
82       4685391                                 ........G.......A.A......A...A  4685362
82       5846494                                  ..T..........A.A.A.........C.  5846522
82       365937                                  ..........T...A...A..........A  365908
82       544874                                  ......C..........AA......AA..A  544903
82       4800363                                 ........G..A......A..........A  4800392
82       6085915                                 ....C.........A...A..T.......A  6085944
82       7981660                                 .......AC.........A....A.T...A  7981631
82       3473066                    ....A....T................AC...A.........    3473026
82       5192321                     ...A..A.T....C................A..........   5192281
82       6376280                                ..C......T.........T...A....GT.  6376250
82       8699524                         ..C...AG...........A..A.A.A..........A  8699487
82       6087207                           ....G.TC................A..........A  6087172
82       2374864                          ....T.T........G.......CA...........A  2374828
82       2427645                                 ..................A..........A  2427674
82       4402615                              ....C.G..G...........A......CA...  4402583
82       4412517                                 ..................A..........A  4412488
82       2706017                     ...A..A.T....C.......T........A........G-.  2706057
82       7406816                              ....C.............G..A......-C..G  7406785
82       7562492                                 ..................A.T........A  7562463
82       5373044                     ......A.T...T.............A..AA.......T..A  5373001
                                                                             \ 
                                                                             | 
                                                                            TT
82       6920077                               ....T...............A.........TG  6920046
82       571966                     ..T....AC......................A........     571927
82       7950270                                  ..........T......A...C......T  7950242
82       2527087                                 ...........C.CT...A..........-  2527115
82       1212620                  ..T...A..A.T.....................A......       1212659
82       1243868                  ..T...C..A.T...TC.....G....C.....A...G.--...G  1243910
82       4911633                               ..A...A.............A.......A...  4911602
82       6313668                                             ......A........TGG  6313685
82       9656264                                 ..................A..........A  9656235
82       7881762                                 ..T...............A..........A  7881791
82       237555                                   ........T........A.G........T  237583
82       7714660                            .......T...............A..........A  7714694
82       646560                                  ..................A........A.A  646589
82       3169400                       ....A.T....C..............A.A.......TT..  3169441
                                                                              \
                                                                              |
                                                                             AG
82       5404795                     ...A..A....G.C............C...A........--A  5404756
82       11668090                                  ...........AC...A........A.A  11668117
82       10668453                    ...A..A.T....CT..............AC.......A...  10668496
                                                                           \   
                                                                           |   
                                                                          TC
82       5307717                                 ..T...........................  5307684
                                                                              \
                                                                              |
                                                                           GGCC
82       9031209                                   ..........G.A...A.......A..A  9031236
82       556689                                 ..................AA...--.A..CA  556717
82       3986177                                 ..............A.A.A.........TT  3986207
                                                                            \  
                                                                            |  
                                                                            C
82       1412420                                 ..................A..........A  1412391
82       2600263                                .........GT........A...........  2600293
82       2124952                         .....CAG..................A......A.A..  2124989
82       8391676                                  ..C..C...........A..........A  8391704
82       3648572                                   ......GA..G..G.AA....A......  3648542
                                                                             \ 
                                                                             | 
                                                                           TTT
82       679896                                  ..................A..........A  679925
82       2931046                                 ..................A..........A  2931075
82       7811138                                 ..T...............A........-..  7811110
82       9547078                                 ..................A..........A  9547107
82       1441208                            ......C.....C.T..T.....A......A...A  1441242
82       3521704                                 ................A.A..T.......A  3521733
82       3551504                                 ..................A...........  3551473
                                                                             \ 
                                                                             | 
                                                                            AA
82       8792717                                 .............CC..AA..........A  8792688
82       411797                                  ...G.......A......A..........G  411768
82       559045                                  ........G.........A......T...G  559016
82       5192150                              ............TG.......AG...T.....A  5192118
82       2670671                                 ..................A.......A..A  2670642
82       2432841                             ..A...................A...A....T.A  2432874
82       2873068                      ..A....TG...........T..G...AAAT......--..  2873106
82       6783996                             ..A....C..............A...........  6783963
82       2390858                                ..............AA..CA.........TG  2390828
82       9358874                     ...A..G.T..............-..A...A..........A  9358915
                                                                             \ 
                                                                             | 
                                                                             A
82       5369697                              ....C................A..T.......A  5369665
82       6090859                              .....T.........T....AA..........A  6090891
82       5300947                                 ..................A...C....T-.  5300919
82       5783924                               .....C..............A........GT.  5783893
82       6818388                                 ................TTA........T.A  6818417
82       234045                                   .................A.......C..A  234017
82       5645385                     ...A..A.T............T........A......--..A  5645346
82       8792187                                .............G.....A..........A  8792157
82       4707584                         .....CAG..................AG.........-  4707620
82       6126231                                 ..T......T........A..A.......A  6126260
82       8148941                                  .................A.......A..A  8148969
82       626614                               ....C..........T.....A..T....A..A  626646
82       982020                               ..............ACA...AA..........A  981988
82       4246542                                 .......G...C......A..........A  4246513
82       7379224                                    ..G....T...A...A..-.C...-..  7379248
82       7858372                  ..T...A..A.T....C..A.............A..........A  7858327
                                                                       \       
                                                                       |       
                                                                       T
82       2782982                         .....CAG..................A.......T..-  2783018
82       6066881                                ............A......A.G..A......  6066911
82       2269022                              ....A............A...A.........TA  2269054
82       2921375                                     .......C......A.......A..A  2921400
82       5693142                                  ..G..............A......A..C.  5693114
82       6374769                                 ...........T......A..........-  6374741
82       3470527                         .....CAA.......G...A....A.A..........-  3470563
82       5165093                              ..T....G.......TAA...A...C...A..T  5165061
82       4247117                                 ..................A........G..  4247146
82       4565584                     ...A..A.............G.........A......       4565620
82       8692374                                 ...........A......A....A....C.  8692403
82       5653352                                 ..................A..........A  5653381
82       7379065                                 ...............G..A..........A  7379094
82       598425                                  ..................A.......T..A  598396
82       2481611                                 ..................A..T.......A  2481640
82       3270494                                 ..................A.......A..A  3270523
82       3561741                                 ..................A..........A  3561712
82       3870503                                 ..................A..........-  3870531
82       5348439                                 ..................A........T.A  5348410
82       9399599                                 ..................A..........A  9399628
82       1501894                                 ..............A...A......A...A  1501923
82       4231007                                 ..T...............A......A...A  4230978
82       6848833                                 ................A.A..........A  6848862
82       7080037                                 ..T...............A...A......G  7080008
82       7466017                                 .....C............A..........A  7466046
82       9581398                                 ..................A..........-  9581426
82       11483139                                ......G...........A....A.....A  11483168
82       7914284                         .....TAG..................A...........  7914245
                                                                             \ 
                                                                             | 
                                                                            CA
82       8683063                         .....CAG.................A-..........-  8683098
82       134149                                  ..................A..........A  134120
82       634726                                  ..................A..........A  634697
82       2110445                                 ..T...............A...A....A.A  2110474
82       2253826                                 .................AA..........-  2253798
82       2412296                                ........G.....G....A.......C.C.  2412266
82       2647402                                 ..................A..........A  2647373
82       4905436                                 ..................A..........A  4905407
82       5777837                                 ....C.............A..........A  5777808
82       7125923                                 ..................A...A......-  7125951
82       8810074                                 ..T...............A.......C..A  8810045
82       83982                                    ............A....A........T.-  84009
82       4384602                                 ...........A......A..........A  4384573
82       4859951                                  .................A..G....A..-  4859978
82       9732992                              ....C..............A.A......A.T..  9732960
82       9844897                              ....C..............AAA..........G  9844865
82       589783                                  ..................A..........A  589812
82       1887027                                ..........T....A...AC.T.A...AT.  1886997
82       4014373                                 ...........A......A........T.A  4014402
82       5781608                                 ..T...........A...A..........A  5781579
82       11340614                                ..............T.T.A..........A  11340643
82       4551150                                  ...C.............A.......A.C.  4551122
82       10576383                                ................A.A..G.....G.A  10576412
82       3392672                                 ..................AG.....A...A  3392701
82       4109005                                 ................A.A...........  4109037
                                                                           \   
                                                                           |   
                                                                         AAT
82       4239281                                 ..................A..........-  4239310
                                                         \                     
                                                         |                     
                                                         T
82       4863493                                 ...........C......A......A...-  4863465
82       5571384                                 ..T............GA.A..........A  5571355
82       8365976                                 ..................A..........-  8366004
82       4393864                              ..T..................A.......C..G  4393896
82       11362010                                                             .  11362010
82       5275149                                                       .......-  5275143
82       7415761                                     ............A.A..........-  7415737
82       9096996                                   ...............AA......A...-  9096970
82       707523                                  ..........T.......A..........A  707552
82       7370800                                 .........T........A..........A  7370829
82       7732861                                 .........T........A....A.....A  7732890
82       945727                                   .................A..........A  945755
82       10852378                                ..................A........--.  10852405
82       560333                                  .............................A  560304
82       2469302                                 ........T.........A..........A  2469331
82       2577158                                 .......G..........A..........A  2577129
82       4414716                                 .........T........A..........A  4414745
82       4708359                                 ..............A...A........T.A  4708330
82       5689943                                 .......G..........A..T.......A  5689972
82       7945991                                 ..................A..........A  7946020
82       7065962                                 ........T.........A..........A  7065933
82       7850114                                ..C.......T..T.....AC.........A  7850144
82       10186130                                  .........C......A..........G  10186157
82       657214                                  .......A..........A..........A  657185
82       2703336                                  ............CA...A..........A  2703364
82       4142359                                 .........T........A....A.....A  4142388
82       7690171                                 .........A.......AA........A.G  7690200
82       8091305                                 .........A........A......A...A  8091276
82       207583                                  ..................A...........  207612
82       220414                                  .......C..........A........T.A  220385
82       572234                                  ..................A..........A  572263
82       751305                                  ..A...............A.......A..T  751276
82       960931                                  .......G..........A..T.......A  960902
82       4180731                                 ............G...A.A..T.......A  4180760
82       5734376                                 .......G..........A..........A  5734405
82       10181989                             ....C.......T........A...........  10182021
82       2692708                                 .......A......A...A.........CA  2692679
82       3678876                                ....C..C.........A.A...........  3678846
82       4783508                                 ..T.....G.........A..........A  4783537
82       5279617                                 ...........C....AAA..........A  5279646
82       5866344                                 ................CAA.........CA  5866315
82       6232288                                  .................A..........A  6232316
82       1433646                                 ...........TG...A.A..........A  1433617
82       2492314                                 .......G..........A....A.....A  2492343
82       2635457                                 .........T........A..........A  2635428
82       2927489                                 ........G.....A...A........TCA  2927460
82       3847463                                 ...........A...G.AAT.........A  3847492
82       7116243                                 ........T.........A...A......A  7116214
82       7758493                                 ...T..........A...A.......A..A  7758522
82       8413439                                 .........T.C....ATA..........A  8413468
82       9309691                                 .....G..........A.A........T.A  9309662
82       5848115                                 ..G.............A.A...........  5848086
82       11160203                               ..........T........A..TG..A--..  11160231
82       658521                                 ...T.........T.....A.........C.  658551
82       4129823                                ...G.............A.A.........C.  4129853
82       543440                          .....CAG...C..............A........-..  543404
82       1090249                                 ........G........TA..........A  1090220
82       1695675                                       ............A.........C.  1695652
82       3229162                                 .........T....A...A...A......A  3229191
82       4219359                                 .......G..........A..ACA..A..A  4219330
82       4408601                                 .......GT.........A.......A..G  4408572
82       8601280                                 ........G........TA..........A  8601251
82       11232762                                .........TG.....A.A...CA.....A  11232791
82       2554763                                  .................A.......A..A  2554735
82       2563940                                  ................AA........A.A  2563912
82       4204375                                 ............G....AA..........-  4204403
82       5576704                                  .................A......A...A  5576676
82       2442635                                 .........T.C.C....A.G........A  2442606
82       2567112                              ....C..............T.A..........A  2567080
82       3584124                                 ..T..........G....A........T.A  3584095
82       5367854                                 ..T......T.C....A.A......A...A  5367825
82       5776796                                 .......C..........A......A...A  5776767
82       6048521                                 ..T..........CA.A.A..A.......A  6048492
82       7772304                                 ..T......A.......AA..........A  7772275
82       8995208                                     .............TA..........G  8995183
82       451121                          ..A...C...................A........TG.  451082
                                                                            \  
                                                                            |  
                                                                           GT
82       733303                                   ..............G..A..........A  733331
82       8497937                                 .........T........A........T.A  8497966
82       271298                                 ...............A...A.........T.  271268
82       5480692                              ..................G..A...C.......  5480660
82       7089476                                 ..................A..........A  7089505
82       2298598                                 ..................A..........A  2298569
82       4388419                                 ..................A..........A  4388448
82       5350890                                  ........T........A..........A  5350862
82       2375998                                 ..................A..........A  2376027
82       668970                                  ..................A......A...A  668999
82       2227479                                 ..................A..........A  2227508
82       2448305                                 .................AA..........A  2448276
82       2513660                                 ..................A........T.A  2513631
82       3435666                                 ..................A..........A  3435695
82       5491099                                 ..................A..........A  5491128
82       5523145                                 ..................A..........A  5523174
82       5623997                                 ..................A........T.A  5624026
82       7668291                                 ..................A..........A  7668320
82       626054                                  ..................A..........-  626082
82       2418639                                 ..................A..........A  2418610
82       5859845                                  ...............A.A........T.A  5859873
82       168192                                  ..T...............A..........G  168163
82       180414                                  ..................A..........A  180385
82       687686                                  ..................A..........A  687657
82       2076308                                 ..................AG.........A  2076279
82       2301531                                 ..................A..........A  2301560
82       2329123                                 ..................A..........A  2329152
82       2438563                                 .............A....A..........A  2438534
82       3166124                                 ...........A......A......A...A  3166153
82       4228386                                 ..................AG.........A  4228357
82       5201981                                 ..T...............A..........A  5202010
82       5780691                                 .......G.....................A  5780662
82       6257776                                 ...............G..A..........A  6257805
82       7651298                                 ..................A......A...A  7651269
82       9037203                                 ..................A....T.....A  9037174
82       11754686                                ..................A..........A  11754715
82       4466206                                 ..................A..T.......A  4466235
82       5600762                                  ......G..........A..........A  5600734
82       9771780                                 ..T...............A..T.......G  9771809
82       2237540                                 ..................A..........A  2237569
82       2265335                                 ..................A..........A  2265306
82       4215178                                 ..............A...A..........A  4215207
82       4511217                                 ..................A..........A  4511188
82       9070022                                 .......A.................A...A  9070051
82       10357574                        .....C..................A.A..........A  10357613
                                                 \                             
                                                 |                             
                                                AT
82       213221                                  ..................A..T.A.....A  213250
82       247097                                  ..............A...A..........A  247068
82       462177                                   ............CA...A..........A  462149
82       508042                                  ..................A.......A..A  508071
82       568026                                  .................AA..........A  567997
82       597925                                  ...........C......A..........A  597954
82       948037                                  ............G.....A...C......A  948008
82       1004278                                 ..................A..........A  1004249
82       1250317                                 ...........C...G..A.........CA  1250288
82       1374330                                 ...........A......A..........A  1374301
82       2330276                                 ..................A......A...A  2330247
82       2354133                        .......GT-..........A......A..T.......G  2354096
82       2457647                                 ..............A...A..........A  2457676
82       3828543                                 ..............A...A..........A  3828514
82       4419484                                 ................A.A..........A  4419455
82       4474363                                 ..................A...A......A  4474392
82       4830583                                 ..................A..........A  4830554
82       4856726                                 ..................A..........A  4856755
82       5375112                                 ...........C......A..........A  5375141
82       5772824                                 ...........A......A..........A  5772853
82       6235869                                 ..............A...A..........A  6235840
82       7632364                                 ..................A..........A  7632393
82       7784072                                 ..................A..T.A.....A  7784043
82       10263073                                ..................A..........A  10263102
82       11103289                                ..................A..........A  11103260
82       608154                                  ..................A........T.A  608183
82       1633776                                 ..................A..........A  1633747
82       2095089                                 ....A.............A.........C.  2095060
82       2403644                                 .........T........A........T.A  2403673
82       3362751                                 ..................A.......A..A  3362722
82       3445895                                 ...............T..A..........T  3445924
82       4211736                         .....CAG..........................--..  4211771
82       6881749                                  ....G..........A.A..........A  6881777
82       7124214                                 ..................A..........A  7124185
82       7183860                                 ..................A..........A  7183889
82       7970220                                 ..T...............A..........A  7970249
82       88301                                   ...........T......A....A.....A  88272
82       455889                                  ..................A....A.....A  455918
82       644458                                  ..A...............A..........A  644429
82       2062724                                 ..................A..........A  2062695
82       2114877                                 ..T...............A..........A  2114906
82       2131845                                 ............G.....A..........A  2131874
82       2695134                                 ..................A..T....T..A  2695105
82       3152333                                 ..................A.G........A  3152362
82       3516782                                 ..................A..T....T..A  3516753
82       4160524                                 ..T..............AA..........A  4160553
82       4346773                                 ..................A....A.....A  4346802
82       4421433                                 ..................A........T.A  4421404
82       4559092                                 .................AA.G........A  4559063
82       4698300                                 ..................A..........A  4698329
82       4848787                                 ............G.....A........A.A  4848816
82       4872157                                 ..................A..........A  4872128
82       5661124                                 ..................A..........A  5661153
82       5865806                                 ..................A.G.......CA  5865835
82       6203869                                 ..............A.A.A..........A  6203840
82       6303035                                 ................A.A..T.......A  6303006
82       6564888                                 ..................A..........A  6564917
82       7117104                                 .............G...AA..........A  7117075
82       8645461                                 .....C............A....C.....A  8645432
82       10662796                                ..................A....A..A..A  10662767
82       746157                                  .............................A  746128
82       1246437                                 ................A.A..........A  1246466
82       2441900                                  .......G.........A........T.A  2441872
82       5147567                                  ........T........A.T........G  5147595
82       5405173                                  .......T.......C.A..........A  5405145
82       5652435                                  .......G..A......A...A......A  5652463
82       7986653                                  ......A..........A..........A  7986625
82       525505                                  ..................A......A.G.A  525534
82       3176299                                 ..................A..........A  3176328
82       3402882                                 ..................A..........A  3402853
82       3569075                                 ..................A..........A  3569104
82       3940757                                 ................A.A..........A  3940728
82       4244998                                  ......G..........A..........A  4244970
82       4928452                                 .................AA..........A  4928423
82       5520575                                 ..............A...A........T.A  5520604
82       6254302                                 ......G...........A..........A  6254273
82       7236018                                 .................AA..T....C..A  7235989
82       7663901                          ....C.T................A.A........-.A  7663866
82       9460130                                 ..................A...A......A  9460101
82       374531                                  ..................A..........A  374502
82       424382                                  ..............AG..A......A...A  424411
82       1505489                                 ......G.G...G...T.A..........A  1505460
82       2533038                                 ..................A..........A  2533009
82       2604941                                 ..................A.........CA  2604912
82       2671986                                 ................A.A..T......CA  2671957
82       2751235                                 ...............G..A..........A  2751264
82       3386052                                 ..................A......A...A  3386023
82       3549778                                 ..................A..TG......A  3549807
82       3850600                                 .................AA....A.....A  3850571
82       4850441                                 ..................A..T.......A  4850470
82       5091368                                 ..................A.C..A.....A  5091339
82       7781822                                 ..................A..T.......A  7781793
82       7983067                                 ...........TT.....A..........A  7983096
82       9422477                                 ..A.............A.A....T.....A  9422448
82       9929098                                 ..................A..T...A...A  9929069
82       10476255                                ..A...............A........T.A  10476226
82       10680641                             ....C................A.........--  10680611
82       630607                               ..................G.AA........---  630578
82       2436058                                .....C...GT.....T..A.........CA  2436088
82       2486629                                  .......G........AA..........A  2486601
82       4226856                                 ...............G..A..........A  4226885
82       6156660                                 ..G.............A.A..........A  6156689
82       11227779                                ..................A.....G....A  11227808
82       482978                                  .................AA......A.T.A  483007
82       1150396                                 ..................A.......A..A  1150425
82       1382096                                 ....C.............A....A.....A  1382067
82       2123253                                 ............G.A...A..........A  2123282
82       2373520                                 ................A.A..........A  2373491
82       2568369                                 ..................A..........A  2568340
82       3270361                                 ................A.A..TG......A  3270390
82       3312612                                 ..................A..TG....A.A  3312641
82       3350306                                 ............G...T.A..........A  3350335
82       3470933                                 ....G.............A.........CA  3470904
82       4234669                                 ................A.A....A.A...A  4234698
82       4866049                                 .............A....A..........A  4866078
82       5869702                                 ..............A...A..........-  5869730
82       6094299                                 ..........T...A...A...........  6094328
82       6829612                             .....-................AG.T.......-  6829581
82       7451993                                  ........T......CAA..........A  7452021
82       7706478                                 ..............A...A..T.......A  7706507
82       8463941                                 ..T..................T...ATT.A  8463970
82       8650252                                 ...............G..A.......A..A  8650223
82       10384675                                .................AA.........GA  10384704
82       10707417                                ................A.A..........A  10707388
82       11373136                                ..................A.........T.  11373165
82       2569872                                  ......G..........A....A..A.CA  2569900
82       7131063                                 ..................AG.........A  7131092
82       8459534                                  ..G......T.C.....A..........A  8459562
82       8933204                                 ............G.....A......A...A  8933175
82       10944167                           ..T..T........T.C.C..A.AC...A..A.-.  10944134
82       423476                                 ...........G.....A.A..........A  423506
82       2696812                                 .................AAG.........A  2696783
82       5138872                                 .................AAC.........-  5138844
82       5183366                                 ................A.AC..G......A  5183337
82       5606451                                 ..................A...G....T.A  5606480
82       6415072                                 ...........A......A..........A  6415043
82       6887960                                 ..................A..A.A.....A  6887989
82       6947685                               ....A.....CA..-.....A...........  6947715
82       6620780                                  .................A..........A  6620808
82       1449847                                 ..................A..........A  1449876
82       7321580                                 ..................A..........A  7321551
82       9480647                                 .................A........A..A  9480618
82       513601                                   .................A....A.....A  513629
82       666679                                   .................A.......A..A  666707
82       2358619                                  .................A..........G  2358591
82       5643717                                  .................A..........A  5643689
82       7027152                                  .............T...A..........A  7027124
82       9183881                                  .................A....A.....A  9183909
82       9350992                                  .................A..........A  9351020
82       10928706                                ..................A..........A  10928735
82       2271070                                 ..................A..T.......A  2271099
82       6084724                                   ................A..T.A.....A  6084697
82       8412355                                 ..................A..........A  8412326
82       62669                                    .................A........A.A  62697
82       1680294                                 ................A.A..........A  1680265
82       2184081                                 ..................A..........A  2184110
82       2444209                                 .........T........A..T.......G  2444238
82       2935778                                  .................A..........A  2935750
82       4315596                      ..T..C....--.................A..........A  4315634
82       4445830                                 ..................A..T.......A  4445859
82       9388208                                 ................A.A...G......A  9388179
82       1031953                                  ...........T.....A..........A  1031925
82       2194676                                 ................A.-...A......A  2194648
82       3143299                                  .................A........A.A  3143327
82       4377563                                  ................AA..........A  4377591
82       8618650                                  ...................C........A  8618678
82       10456763                                 .................A...C......A  10456735
82       2095795                                 ............T....AA......A...A  2095824
82       11078301                                 ...............A.A......A...A  11078273
82       11316444                                ..................A....A.....A  11316473
82       698819                                   ..C...........T..A..........A  698847
82       2456038                                  ...C.............A..........A  2456010
82       5901864                                  .................A..........A  5901892
82       7850653                                 ..................A....A.....G  7850624
82       8031116                                  ...........G.....A..........A  8031088
82       9145166                                  ...............A.A..........A  9145194
82       3185236                  ..T...A..A.T.C..CA......G..T...---..........-  3185276
82       4427713                                  ............G.G..A..........A  4427741
82       8437167                                  ...............-..........T.A  8437194
82       10496760                               .....C...G.........AT........CG  10496790
82       10544829                                ...T............A.A..........A  10544858
82       716182                                  .............G..A.A..........A  716211
82       1707406                                  ................AA..........A  1707434
82       2133169                                  .................A..........A  2133197
82       3391280                                 ........G........AA..........A  3391309
82       3465908                                 .......G..G.G..G..A..........A  3465879
82       3584646                                  .................A....A.....A  3584618
82       5662717                                  .................A.........GA  5662745
82       5750061                                  .............A.A.A..........A  5750089
82       6069219                                 ..................A..........A  6069190
82       6363104                                 ..................A........T.G  6363133
82       7156373                                 ..................A..T..T.C..A  7156402
82       8242924                                  ...........G...A.A..........A  8242896
82       8931009                                 ...G......G.......A........T.A  8930980
82       10459663                                .....C.C...A....A.A..G.......A  10459692
82       11172574                                 ....C............A..........A  11172602
82       11575844                                .........T........A...CA..T..A  11575873
82       11617195                                 .............A...A..........A  11617167
82       5081145                                  ...........C.A...A.........CA  5081173
82       5977500                                 ...........A......A..A...A.-..  5977472
82       2941756                                 .......A.....CA......A.....TC.  2941785
82       5169440                                   .....GCT...G....A..........A  5169467
82       5454376                                 .......G......A...A.......A..A  5454405
82       5884407                                 ..................A..TG......A  5884436
82       6070876                                 ...C.......AT.....A..TG......A  6070905
82       6593650                                 ................T....A.A.....G  6593679
82       7894095                                  ..............T..A......A...A  7894067
82       10913702                                ...........A....AAA..........A  10913673
82       9102                                       ...............A....A...-G.  9077
82       2686468                                 ..............A...A.....G....A  2686439
82       3872820                                 ..................A..TG.....--  3872847
82       3917552                      .....A.....-.............AGA........AT.T.  3917513
82       5486789                                  .................A..........A  5486817
82       7725106                                  .................A..........A  7725078
82       10513791                                   ...........A...A......A...A  10513765
82       11605246                                 ............A....A..........A  11605274
82       802961                                   .................A..........A  802933
82       2204025                                 .............A....A..........-  2203997
82       7137303                                     ............A.A........GT.  7137278
82       7754500                                  ....G............A..........A  7754472
82       10556126                                 ...........G.....A..........A  10556098
82       3224746                                 ..................A..........-  3224774
82       692113                                    ..............A............A  692140
82       216557                                   .................A..........A  216529
82       5318253                                   ..............A.A..........G  5318226
82       344989                                  ..................A..........-  345017
82       4466688                                .....G..C...A......A....AG.....  4466718
82       4309492                                 ..................A..........A  4309522
                                                                   \           
                                                                   |           
                                                                   A
82       6338867                                 ..................A.........--  6338894
82       6820049                                 ..............A...-........G.A  6820021
82       5087424                                  .................A..A.......A  5087452
82       9990977                                    ....C......A...........A..A  9991003
82       6926365                                   ................A....T.....A  6926392
82       669902                                      .....A.C........T......T..  669927
82       3744445                                    ...............A..........A  3744419
82       519416                                      ..............A.........CA  519391
82       7575738                                   ............A..AA.........T.  7575711
82       9232435                                    .............A.A...CA.....A  9232409
82       10118505                              ...................AA..A.A..A...  10118536
82       7286416                                 ...........T....-......A.....-  7286443
82       7957251                                  ................AA..T.......A  7957279
82       8629367                                 ................-.............  8629395
82       667739                               .....................A........TG.  667705
                                                    \                          
                                                    |                          
                                                   TT
82       885498                                     ......G....C...A..........A  885472
82       901223                               ...T.................A...........  901189
                                                                              \
                                                                              |
                                                                             GG
82       7883727                                 ................-............G  7883756
                                                         \                     
                                                         |                     
                                                         T
82       8012583                                    .........C.A...A..........A  8012557
82       9376450                              ....................AA.......----  9376478
82       11543578                            ....T............AA...A.......----  11543549
82       1868852                                     ..............A..G......-.  1868828
82       3185453                              ..............A..A..............   3185484
82       9551691                              .....T...............A..........   9551660
82       2806147                                  .................A..........-  2806174
82       2503475                                     ..............A..........A  2503500
82       1426354                                 ......G...........A..........-  1426326
82       2701795                     ......A..-...-................A..........T  2701756
82       6799491                                    ...............A..........G  6799465
82       7820052                                 ..................A...........  7820022
                                                                              \
                                                                              |
                                                                              G
82       5199510                                     ..............A..........A  5199535
82       287891                                  ................AAA..........-  287919
82       2709351                                  ............................A  2709322
                                                                  \            
                                                                  |            
                                                                  A
82       9484571                                 ....C...........A.A......A...A  9484542
82       1125871                                 ................-A.......A...A  1125899
82       4558069                                 ................-....T.......A  4558097
82       7684363                                 ................-.A..........A  7684335
82       10983353                                ...........A....-......C.....A  10983381
82       484606                                      ..........T...A.........T.  484631
82       2399459                                    .........T.....A..........A  2399485
82       7823941                                    ...............A..T.......A  7823967
82       712319                                      ...C..........A..........A  712344
82       3138167                                 ................-....G......TA  3138195
82       10274633                                  .................-......A..A  10274659
82       10505394                                 .................A...........  10505363
                                                                             \ 
                                                                             | 
                                                                           AAA
82       583980                                 ..A...............CA.........C.  583950
82       2964584                                      .............A..........G  2964608
82       10080775                                ................-.C.......A..A  10080747
82       3259939                                 ..................A...CA.--...  3259966
82       5714467                                    ...............A.......A..A  5714493
82       5770748                                   ............A...A...A..T..CT  5770721
82       263866                                  ...C............-....A.......A  263894
82       5889113                     ...A..C.T....C.-........C.....A...........  5889153
82       8669344                                     ..C.......A...A........AC.  8669369
82       5494729                         .....CAG...........A......-..........A  5494765
82       1465899                                 ..................-..........A  1465928
                                                         \                     
                                                         |                     
                                                         T
82       2615705                                 ..................A..........-  2615677
82       502369                                  ...........A......A..........A  502399
                                                         \                     
                                                         |                     
                                                         T
82       4640692                                 ................-.....C......A  4640720
82       3106125                                 ..T........T......-..........A  3106153
82       5641592                                 ...T.......A......-.......T..A  5641620
82       7456729                                 ......C...........-.......A..A  7456757
82       2214852                                   ...............AA.......A..A  2214880
                                                          \                    
                                                          |                    
                                                          A
82       5550950                                  ...............A.-..........A  5550977
82       7665066                                   ................A..-...T.-..  7665041
82       10530548                                 ................A-..........G  10530575
82       3469381                                 ................A.-..T.....T.A  3469353
82       3827960                                   ...........................A  3827932
                                                                    \          
                                                                    |          
                                                                    A
82       5104398                                 ............G.....-..........A  5104370
82       5194908                                 ............T..-..A..........A  5194936
82       2300056                                  ......G..........-....A.....A  2300083
82       2667260                                     ..............A........--.  2667237
82       5802254                                         ....T.....A..........A  5802275
82       7330435                                 ..................A...--.....A  7330462
82       10529736                                 ................A-...G......G  10529709
82       1219705                                 ...........--.....A..........G  1219732
82       3965395                                     ........T.A...A..........A  3965420
82       5088778                                      ..........G..A..........A  5088802
82       6125958                                     ..............A..........-  6125982
82       10389065                                ..................A..........A  10389035
                                                         \                     
                                                         |                     
                                                         T
82       1498725                                      ........A.G..A....A.A...A  1498749
82       2253007                                           ........A..........A  2253026
82       2271946                                      ...........A.A........T.A  2271970
82       5367403                                ......C............A.......A..-  5367374
82       11378393                                   ......T.A......-.......A..A  11378418
82       490127                                  ..............A...A...A....A.A  490097
                                                         \                     
                                                         |                     
                                                         T
82       7635134                         ..A......C..........T.CT..A..........G  7635096
                                                        \                      
                                                        |                      
                                                        C
82       9420008                                 ...........A....AAA..........A  9420038
                                                         \                     
                                                         |                     
                                                         T
82       3642736                        ...A.T..G.C.......T..T....A-..T......C.  3642773
82       5302669                                 ...T............AAA..A.......-  5302697
82       6393208                                 ..................-...A..T.---  6393183
82       3316727                                 ...........A..A...AC.........-  3316699
82       206179                                  ................-......C.....A  206207
82       277529                                  ..................A....A.....A  277499
                                                         \                     
                                                         |                     
                                                         T
82       5438491                         .....TGT................-............A  5438527
82       6249150                                 ..................A..........-  6249178
82       8603324                                 ..................A..........A  8603294
                                                         \                     
                                                         |                     
                                                         T
82       1077052                     ...A..A.T.........C.........-....AG......A  1077092
82       2391804                                 .............................-  2391776
82       7399564                              .....T........A..A...A.......--..  7399534
82       7621076                                   .............G..A.......--..  7621051
82       81859                                      ......T........A........A..  81832
                                                                              \
                                                                              |
                                                                              T
82       2058629                                 ............C.....-..........A  2058601
82       2079344                               ...C................A...........  2079311
                                                                            \  
                                                                            |  
                                                                           CC
82       5504074                                 ............G...-............-  5504101
82       386869                                  ..................A..........-  386841
82       5664846                                  ......C..........A.......--..  5664820
82       1506132                                 ..................A......--..T  1506105
82       4056973                                 ..................A....---...A  4056947
82       4425548                                  .......G........A-..T....T..A  4425575
82       4175288                                  ......G..........A..-........  4175259
                                                                              \
                                                                              |
                                                                             AA
82       6386907                               ....-...............A....A.....-  6386936
82       8321978                                 .............G....A..T.......-  8322006
82       9921373                              ....CT...............A........A..  9921339
                                                                           \   
                                                                           |   
                                                                          GT
82       5880062                                    ...........A...-.........C.  5880087
82       7392452                                  .............T...A...........  7392480
82       9155493                                   ................A.G.....A.C.  9155466
82       3500528                              ................AC...A.......--..  3500558
82       6167584                                 ................-.A...G....T.A  6167556
82       6242925                              ...........-.........A..........A  6242894
82       8126062                                 .........T........-..........A  8126090
82       4243300                                 ................-.A..........A  4243328
82       153104                                  .........G...-...............A  153133
                                                                      \        
                                                                      |        
                                                                      A
82       6530451                                    .............A.A...........  6530478
                                                                            \  
                                                                            |  
                                                                            T
82       2328719                                    ...G..............T...A..T.  2328745
82       5774373                                     ..............A..A.......A  5774347
                                                                       \       
                                                                       |       
                                                                       G
82       2733547                                     ..............A........--.  2733524
82       7653403                                  ...C...........-............A  7653376
82       7730945                                      .............A...C......A  7730921
82       11284993                                ....C.............A..T.....-TT  11285021
82       9219098                                   ...........A....A..........-  9219072
82       2622792                                      .......G.....-.........T.  2622769
82       5907516                         .....CAG..A.............AA-..........A  5907480
82       10420961                     .....A.TT...C......-....G....A....A..T..G  10420922
82       2650622                                 ................-............A  2650594
82       2727705                      .....A.T..TTC..........-.C..............A  2727665
                                                                      \        
                                                                      |        
                                                                      A
82       849407                                     .........T.....A.......--.T  849431
82       1250523                                    ............GCAA...........  1250550
                                                                             \ 
                                                                             | 
                                                                             T
82       10384214                                  .........................--T  10384239
82       3573263                                 ..................-.......A..A  3573235
82       2014611                                 .................A-..........A  2014583
82       7855771                                 ....C.............-..........A  7855799
82       738559                                   .................-......A...A  738586
82       5887766                          ....C.T..................-...G......A  5887730
                                                    \                          
                                                    |                          
                                                    C
82       3558430                                 .....C........A.A.-..........A  3558402
82       587197                             .....................A.A....T.--T..  587164
                                                  \                            
                                                  |                            
                                                  C
82       2239055                                                    ......A...A  2239045
82       5792522                                 ...T...C..........A.....-....T  5792494
82       8300459                                  .................-..........G  8300486
82       6259267                                 ..........G...A...-...A......A  6259239
82       8496072                                 ..T.............A.-..........G  8496044
82       9680246                                     ..............-...A......A  9680222
82       10500450                                  ..............A.A..A....A..A  10500478
                                                                       \       
                                                                       |       
                                                                       A
82       11534598                                    ............-............A  11534574
82       7229143                                 .......A..........-..........A  7229115
82       978445                                   .....G......CC...-...G......A  978472
73       4411148                     ...A..A.T.......CA.G....T.....A.......C..G  4411107
73       9258457                     ...A..A.T.C..C..........T.....A........T.G  9258498
73       5666726                 ..G....T..A.T..T.C..........T...C.A.....T..TCA  5666681
73       4732686                  ..T...A..A.G...TC..........T.....A.C........G  4732642
73       8849238                  ..T...A..A.TC...C................A....A.AAT.G  8849194
73       7898687                            .....TC...........................A  7898721
73       2521274                    ....A..G.T..T..TC..............A..........A  2521232
73       6338871                     ...A..A..............G.A.....TA...A......G  6338912
73       12344095                    ...A..A.T....C...........A....A..........A  12344136
73       8813424                     ...A..A.T....C.....AG.....A...A..........G  8813465
73       2380669                 .......A..A.T...TC............A..AA.......A..A  2380623
                                     \                                         
                                     |                                         
                                     T
73       4859294                     ......A.T....C.......T..T.A.AA...........G  4859253
73       6928044                     ...A..A.T....C............A.............TG  6928085
73       11728466                    ...A..A.T.A.T...........T...A.A..........A  11728425
73       2629798                     ...A..A.T...T...........G...A.A.G.A.GAA..A  2629839
73       10207731                    ...C..A.T...TG.G..........T..AA..A...AA..A  10207690
73       12357007                      ....A.T....C.........A.G..A.A....A....T.  12357046
73       10414667                     ..A..A.T....C..........T.A...A..........G  10414707
73       5048861                     ...A..A.T....C.........T....A.T......AT.TG  5048902
73       430214                       .....A.T..A.C............A..AA..TGT.....G  430254
73       1408050                                  ...........C....AA.........T.  1408022
73       5973337                                  ...............A.AG......A.TG  5973365
73       12427693                       ...A.T....C.T..............A..........G  12427731
73       9993296                         ..A......CT...............A......A...A  9993259
73       3456437                         ..A.......................A..TG....A.A  3456474
73       320448                                   ...C...G....AA...A......A.GT.  320420
73       9616334                                  .............A...A.........CA  9616306
73       8519413                               ....G...............A........TC.  8519444
73       7221279                               ..................A.A........GT.  7221248
73       6892647                                  .................AC...C....TT  6892675
73       333819                             .....TC......G..A....AAA..T.......A  333785
73       6103704                              ....C...........G..T.A.......T.T.  6103672
73       7990763                               ..T.................AC........C.  7990732
73       3666916                              ...T.................A...C......A  3666884
73       11307638                             ....C...C........A.A.A...........  11307606
73       3296817                              ....A..........T...A.A.....C..T.G  3296785
73       3729920                              ..T....C.............A..........G  3729888
73       11608739                              .....G..............A.G.A..AA.T.  11608770
73       10623502                                 ..T.......A......A..T....A.C.  10623530
73       11521901                              ...C...............AA..........G  11521932
73       3702319                               ...C.......T....T............TTG  3702350
73       258405                                   ............CAT..A.........CT  258433
73       1105045                              .........G.GT..T.....A........T.T  1105077
73       1096903                                 .................AA........T..  1096932
73       1209208                                 ................A.A.........C.  1209237
73       6600970                               ...............A....A......A.TT.  6600939
73       12481552                               ..C................A..........A  12481582
73       6271209                                 ..T...............A..T....A.C.  6271238
73       1636086                                ..C.......T.AT....TA..G.......G  1636056
73       4273254                                   ..............A.AT....G...C.  4273227
73       6603076                                 ..................A..........A  6603047
73       1023485                                 .......G..........A..T.......A  1023514
73       4814603                                ..C.....A.....CA...A.......AA..  4814633
73       9789729                                 ..........T.GA..A.A........G.A  9789700
73       6902668                                 .......C.T........AG.T.....TGA  6902639
73       1761372                                  .................A.........C.  1761344
73       10081495                                 .................A.........CA  10081523
73       2670071                                 .....C............A..........A  2670100
73       4066062                     ...A..A.T....CTT.....T................A..A  4066103
73       9306292                                  ........G.....G..A..........A  9306264
73       6033931                                  ............G....A...CA.....A  6033903
73       1947208                                  .................A.........TT  1947180
73       1130105                                   ............A.A.T.G....A.T.T  1130078
73       10079574                                 ..C...C........A.A.........C.  10079602
73       5238275                              ....C.......TG......AA........T..  5238307
73       2623075                                   .......A..T.....A..........T  2623048
73       3554026                                   ...........G.T..A....A.A..T.  3553999
73       8249060                                   ..........T....AA..A...A.T.G  8249087
73       5372558                                   ................A....A.A.AGG  5372585
73       8864503                                   ............A...A.C........A  8864476
73       2952445                                   ..........GA...AA....A.....A  2952472
73       12572531                                  ...........A....A....A.....A  12572504
73       1561849                                     ............A.A.........C.  1561874
73       8347837                               ....-...............A......A...A  8347807
73       7838482                                    ........AT..G..A.GT.......A  7838508
73       434461                                ..................A.A.......AT.A  434492
73       6075603                                     ............TAA..T..TAA.T.  6075628
73       10432085                                  ........CA......T......T..CG  10432058
73       6060772                     ...A..A.T....C............A...A..........G  6060731
73       9933963                                   ....G......AA...A.........TG  9933936
73       9425931                     ......A.T....C......G.G.C.....A..........A  9425890
73       7003264                                    ..............A.......AT.C.  7003290
73       2419050                            ....T.CA......T........A..........G  2419084
73       3663172                              .....T........TC.....A...........  3663204
73       8757510                              ..........A...TT.....A...........  8757478
73       3118307                  ..T...A..A.T..G.C......GT........A.........TG  3118263
73       7544126                                           ........A.......C...  7544145
73       3374206                  ..T...A..A.T.C..C............A...A..........A  3374250
73       4258042                  ..T...A..A.T....C..........T.A...A.......A..G  4258086
73       10363568                 ..T...A..A.T...................A.A..........A  10363612
73       12684129                 ..A...A..A.T....G..........T....AA.......A..A  12684085
73       7274321                  ..T...A..A.T....C..C...GT........AG..A......A  7274365
73       7855746                  ..T......A.T....C................A.......A..A  7855790
73       6420166                  ..T...T..G.T..T..T...........A...A.........T.  6420122
73       6500797                     ......A.T....C..........T.....A..........A  6500756
73       7161658                                ............A....CAT..A..G...C.  7161688
73       2941746                                .....G.............A......A..C.  2941716
73       11911061                                .........T........A....T..C.C.  11911090
73       4844801                                   ................A........T.G  4844774
73       9914809                  ..T...A..G.T....CT............G..AC.........A  9914853
73       3028024                  ..T...A..A.T...TCT..............AA......A..TT  3027980
73       6803046                  ..T..C...A.T....C..........T...A.A....A.T...A  6803090
73       8042907                              ..A................A.A.GT....AT.G  8042874
                                                               \               
                                                               |               
                                                               G
73       9514621                     ......A.T....C................A..........G  9514662
73       4452629                     ...A..A.T....C.........A....A.A......A...A  4452588
73       757779                      ...A..A.A...TC................A..........G  757820
73       3588945                     ...A..A.T....C....C.....T.....A..........G  3588904
73       6710955                     ...A..A...C.A.T...............A..........A  6710914
73       9021352                     ...A..A.T....C............A...A......A...T  9021393
73       10199175                             ............T..T.....A..........A  10199143
73       10700342                    ......A.T....C....AA....T.A...A..........A  10700383
73       10737758                    ...A..A.T....C.............G..A........G.G  10737717
73       11571584                    ...A....T.....T......T........A...G......A  11571625
73       12035927                    ...A..A.T....C................A..........A  12035886
73       1995357                     ...A..A...AT.C...............AA..........A  1995316
73       2304849                     ......A.T..T..TG...........T..A..........A  2304808
73       9511210                     ...A..A.T....C............A.C.A....T.....A  9511251
73       9512813                     ...A..A.G...T..........AT.............A..A  9512772
73       10688683                    ...A..A.T..T.........TG.T.....A..........T  10688642
73       11426251                    ...A..A.T....C..........TC....A.G........G  11426292
73       11632801                     ..A..A......C..........T...A.A..........G  11632841
73       12657284                    ...A..G....T.C..........T.A...A....C..T..G  12657325
73       9191999                     ......A.T....CTG.....T.......AA..........A  9192040
73       11390704                               ............C...G.AA.........CT  11390674
73       12247560                    ...A..A.T....C.......T..T.....A......A.G.G  12247601
73       11828861                    ......A.....TC...........CA...A.......T.T.  11828820
73       12553793                    ......A.T..T.C..........T...A.A..A....A.CA  12553752
73       5414529                     ......ACT..T.C...C..G.........A....A....TG  5414488
73       1660849                         ..A..............G......A.A.....G.A.TG  1660812
73       7218066                     ......A.T........G......CAAG.AA......A...T  7218107
73       9372066                     ...A..A.T....C................A..A...A.ATG  9372107
73       10528579                                 ................AA...C....GC.  10528551
73       3135413                     ...C..A.T....C.....C.T.A.....AA.C....A....  3135454
73       3622614                     ...A..A.T..G.C.......T..T...A.A..T.A..TG.A  3622573
73       1069741                     ...A..A.T...............T.....A..T.......G  1069782
73       11748702                     ..A..A.T....C..........T.....AG.........G  11748742
73       2169513                              ....C..........T.....A..........G  2169545
73       10733023                     .....A.T..T...........T..T...A..G.......G  10732983
73       8568325                      ..A..A.T....CT...............A..........A  8568365
73       9997785                      .....A.T.C..CT.....T.....A...A......A...G  9997825
73       2185269                      ..T..A.T....C.........AT.....A.....T....G  2185309
73       6706201                     ...A..G.T..T.C................A.......A..A  6706242
73       1488438                     ...A..A.T...TC............A...A.......AT.A  1488397
73       1692333                      ..A..A.T....C..G...TT........A......A...A  1692373
73       6823533                      ..A..G.T....C.......T..T..G..A..T.....T.A  6823573
73       8999294                      ...A.G.T...TC..........TAAT..A..T.......G  8999334
73       5631522                     .........---..T......T..TCA...A..........G  5631484
73       5709847                                 ................-..........A.A  5709875
73       762320                      ...A..G.T.................A...A..T......T.  762279
73       8142431                     ......C.G...TC...A............A..T.......G  8142390
73       3804435                     ...A..A.T...........CT........A..........A  3804394
73       5392942                  ...A..A..A.T.C.G...........TG....A..T.....A.A  5392986
73       6120777                     ...A..A.T...AC...............AA.......C..A  6120736
73       8653468                                  ...C..........-..A....TT..GC.  8653441
73       11060799                    ...A..A.T....C..C...T...G....AA.........TA  11060840
73       1902141                     .....AA.T....C..C.......T...A.A..G.A.....G  1902182
73       9601668                         .....-......G....T........A..T....T.TT  9601632
73       5545846                     ......A.T..T.C.............G.AA.......A.TG  5545805
73       7203251                     ...A..A.T...TC..C.............A......A...A  7203292
73       10364312                               ..C..C.........A...A......A...T  10364282
73       6921485                                ..C................A..T.A.....A  6921455
73       130966                      ......A.T..A.......A.A........A.......A.CA  131007
73       6237874                     ...A..A.T...TC.......T..T...A.A........T.G  6237915
73       15847                  ........A..ACT..............AG.....A...C....TG.  15800
                                     \                                         
                                     |                                         
                                     T
73       1908663                                                  .........C..A  1908675
73       3611349                                   .......T........A.G.....T.TT  3611376
73       6373242                  ..T...A..G.T............T..T...A.A.TG....A..A  6373198
73       7067100                                ..C..............A.A....AGA..T.  7067070
73       8528912                               ...C................-..........A  8528942
73       8709995                         ..A..T....T.....T..A......A...........  8710032
73       6646422                         .....CAG..................A..........A  6646459
73       3407498                     ...A..A.T....C.....A.....................A  3407539
73       6024293                  ......A..A.....A............A....A..........A  6024337
73       2160576                     ...A..A.T....C..........CA....-..........A  2160536
73       10599011                                .................A-....A.....A  10599039
73       3834194                             .....C....C...........-..........A  3834226
73       5625558                      ..A..A.G...............T.....T.......AT.A  5625518
73       12079505                      ....A.T...TC..........T...AAA..........G  12079544
73       1678639                                                    ........T.G  1678629
73       2294839                         ....T....C.......T..TG..A.A......A..CG  2294802
73       807553                                         ...........A.....G.T.C.  807531
73       11330612                                 .................A..........A  11330640
73       6919411                     ...A..A.............GT....A......T....TTT.  6919452
73       2763335                     ...A..A.T....C..............T.A....A.....A  2763376
73       11931211                    ...C..A.T..T.C................A..T.......A  11931170
73       10738775                            .....CT...............A.........C.  10738742
73       10454597                        ..A......C................A.......A.TA  10454634
73       2284897                      .....A.T............T........A..........A  2284937
73       10650510                       ...A.T....C.............T..A....A....C.  10650548
73       8847766                           ..A..T..G...............A..........A  8847801
73       5264644                     ...C....T....C..........T.....A.......A..A  5264602
                                            \                                  
                                            |                                  
                                            A
73       1623426                       ....A.T..T.........G........A..........G  1623465
73       3994919                            ......C..C.......T.....A..T......TG  3994953
73       6814361                     ...A..A.T..T.C..........C...A.A..........G  6814402
73       7972142                 .......A..A.T....C................A.T........G  7972188
                                     \                                         
                                     |                                         
                                     T
73       3126508                                   ............A...A........TGA  3126481
73       2814681                                .................A.A.GT.A..T.C.  2814711
73       4945430                                ..C....A.G.....-..AA..T......C.  4945401
73       12738878                    ......---..............AT.....A..........T  12738916
73       7172722                             ..A..C.......T..T.................  7172755
73       11324690                            .............A..T...A.A..........A  11324657
73       9994097                              ...................A.A..TCA.....A  9994065
73       11245607                             ................AC...A..........G  11245639
73       9725933                     ...A..A.T....C.-..............A..T.......T  9725893
73       3759956                              ....C....G.T........AA..........G  3759924
73       4737184                              ....C................A......A..CG  4737152
73       8960975                              ...........G.....A..AA.......CTT.  8960943
73       11491052                             ..................T..A.........TT  11491084
73       2399837                              ...........G...T.....A..........G  2399869
73       4305111                              ..T....C......A....A.A......A...G  4305079
73       5568741                              ..T................A.A..T...A...A  5568773
73       5816161                              ....C.....C...AT.....A....A.....A  5816193
73       8150572                              ....CT........AG....TA..........G  8150604
73       10669948                             ....C..............A.A...G...A..G  10669916
73       1596204                                 ..................AG..C..A.T.A  1596175
73       6000629                                                         .....A  6000624
73       10981657                               ...T.............A.........A.C.  10981687
73       7077206                              ....C................A......AA..A  7077238
73       11283450                        ..A......CT...............A..........G  11283413
73       12452230                                                        .....A  12452235
73       3788047                              ..T..T.G....T..G.....A.........C.  3788079
73       8022644                     ...A..A.T....C.............G..A......A..TG  8022603
73       1651408                                                         .....A  1651403
73       2745360                              ..G...C.......T.....AA....C...A.G  2745392
73       7289015                               ..T......C.T....A...A..T....T.C.  7289046
73       8195032                     ......A.T..T.CT...............A.......A.TG  8195073
73       12152122                             ....CG.........T.C...A........T.G  12152154
73       11604283                               ..C................A......A...G  11604313
73       3578242                              ................G..A.A.........T.  3578274
73       4829963                              ....C.....C....G....TA...........  4829995
73       8931763                              ..............A......A.........TA  8931731
73       10272086                            ...............T.....TA..G......C.  10272119
73       11350890                              ....A...............A.......A.TG  11350921
73       11475920                               ...................A..........A  11475951
                                                    \                          
                                                    |                          
                                                    T
73       8840120                              ....C..........G.A...A..G...A.G.A  8840088
73       8767030                               ..T.....A.....C...A.A....AG..T.G  8767061
73       6923480                              ....C................T...C......G  6923448
73       671832                               ..T.............................A  671800
73       2824424                                ..C.............T...........T.A  2824454
73       9541381                                ........A......A...A....A......  9541411
73       12270171                                ..........C....G..A........AC.  12270142
73       3584508                              ....C..............A.A..T.......A  3584476
73       3911790                                 ............G.....A.........C.  3911761
73       6833659                                ..C.......T....A..AA..........A  6833629
73       9517442                                ..C..C.C...........A..T.......A  9517472
73       12321990                               ..C..........T.....A..T.......T  12321960
73       10549518                    ...A..G.T...TC...............AA..........G  10549560
                                                                          \    
                                                                          |    
                                                                          G
73       11378492                               ..C.......T...G....A.......-..G  11378521
73       1290287                           .......C.............G..AG.AA......A  1290324
                                                \                              
                                                |                              
                                               AC
73       9798403                  ....-....A.T....C............A..AA.T....A.G.A  9798446
73       2516534                                 ....C..A......A..TA..........-  2516562
73       533291                              ....................A.A........TTG  533258
73       1354686                                ......G.....A......A......T..C.  1354716
73       12142958                             ..G..T......T..T...T.T.......AT.A  12142990
73       9657942                                ............A....A.A..........A  9657972
73       6775777                              ...A.............A...A..........A  6775745
73       11554793                                .........T........A........T.A  11554822
73       489416                                  .........T........A..T...C...A  489445
73       12237334                             ............T......A.A.......A..G  12237366
73       2100913                                 ..................A.....G.A..G  2100884
73       7408098                               ..T............CC..AA.........C.  7408129
73       9055085                          ....C.T............G.....A.......A..-  9055120
73       12367161                             ....C..............A.A..........G  12367129
73       1526774                                 ...C..........A...A.......AGCT  1526803
73       11158407                             ....C..........T...A.A...A..--..A  11158377
73       1859616                                 .........T....C..T........A.TG  1859587
73       6554509                                 ..T.....G.........A..........A  6554480
73       11417154                              ......G......A..A..TA....C.AATCT  11417185
73       8526291                              ...........G..A......A..GC.....T.  8526259
73       9085208                              ...........G..A.G.TA.A..T.....TG.  9085176
73       10351123                             ....C.G........T....AA........TT.  10351091
73       1774485                                 ..................A..........A  1774456
73       8056918                                ...................A..........G  8056948
73       5276401                                 ..................A...G.--...A  5276374
73       9795755                                .................AT....A.....CT  9795725
73       11832151                                ..................A..........A  11832121
                                                                             \ 
                                                                             | 
                                                                             A
73       10059366                                ..............A...A...........  10059335
                                                                             \ 
                                                                             | 
                                                                            AA
73       5773702                                .................A.A.G.......C.  5773732
73       7745185                                ...............C...A......A.G.G  7745155
73       12338690                                 ......A...A......A.......A...  12338718
73       4104792                                ...........T.....TAA...A.......  4104762
73       10539486                                 ..........T....A.A...........  10539458
73       3012653                              ...............T....AA..........A  3012621
73       4259883                                .........GT......A.A.........T.  4259853
73       5861682                                 .............G....A..........A  5861653
73       9794066                               ...........TCA....T.A..T....C.-.  9794096
73       183750                                 ............T..A.....C.......C.  183720
73       524841                                 ...T......G.TG.....T.G.....A.TT  524811
73       677864                                 ............A....A.A....A....C.  677834
73       4514593                               .......G........A...A..A.....TC.  4514562
73       7147277                     ...A..A.T....C...........A....A..A.......G  7147318
73       56404                                   ....GC............A.........C.  56375
73       388481                                    ............C..AA..........A  388454
73       4131267                                 ..............A.............C.  4131238
73       8723005                                 ..G....G.T........A..........A  8723034
73       3403426                                  ......G..........A..........A  3403398
73       5224352                                 ..................A.........C.  5224323
73       5629525                              ....C.........A..A...A..........G  5629493
73       5732661                       ....A.T...AC............A...A........--.  5732698
73       5801536                                   ................A....A.....A  5801509
73       7814070                                 ................A.C........TC.  7814099
73       9219265                                  .................A..........A  9219293
73       11825172                             ..T..G.............A............G  11825204
73       12837938                                  .......T.....GT.A.........T.  12837965
73       1380976                            ......-................A..........G  1381009
73       2394730                                   ................A....A.....A  2394703
73       4141279                         ...C....-................AA.........-.  4141314
73       5681063                                     ..........A...A..T......-.  5681087
73       6010377                                   .......G.AT.....A..T.A..C.TG  6010404
73       6045825                                   ..........T.A...A.......T..G  6045852
73       6832130                              ...................AAA.GA.......G  6832162
73       10787112                             ..T...........T...G..A..........G  10787080
73       4097529                                     ..............A..........A  4097504
73       1285996                      ..A..A.T..A.C................A.......A..A  1286036
73       1302201                                     .............AA..........G  1302230
                                                                             \ 
                                                                             | 
                                                                          TCAA
73       2241317                                   .......T..C.....AC.A...A.TT.  2241290
73       3322905                                   ......GT.AT..T..A.G........G  3322932
73       3401178                               ...........A....A...A.......T.T.  3401209
73       3661874                              ..................CA.A....A.....A  3661842
73       4878576                                 ............C.....A........GCT  4878605
73       8692880                                    ......TG.............T.AAT.  8692906
73       9943119                                 .................AA...C....ACT  9943090
73       1442825                                 ............G.....A......A.GC.  1442854
73       7206979                                   ................A...A..T.T.A  7206952
73       8009539                                ...................T..T.....TC.  8009569
73       8341737                                   ..........G.....A.T..T...GT.  8341710
73       10856508                                ...........A..AT..A.........C.  10856479
73       3741987                                    ...............A..........G  3741961
73       8642333                          ...T..T..-..............AA...........  8642298
73       12027008                                ..................A..........-  12026980
73       3295873                                  ......A.TG.......A......A..C.  3295845
73       11129812                              ...................AA.......C.T.  11129781
73       12813427                                  ..........T.....A..........G  12813400
73       3838665                                 .............G....A..........-  3838637
73       8315768                                 .................AA..........-  8315796
73       11060018                                ..................A..........-  11059990
73       9123532                             ...A.C................A.........T.  9123499
73       10001257                                  ............AG..A......A..C.  10001284
73       3785864                                   ................A..........-  3785838
73       6685287                                 ................A.A...A......-  6685315
73       8797340                              ..T................A.A........TC.  8797308
73       9079064                                   ..........TA..A.A....A.....G  9079037
73       11202271                              ....-...........C...A..........G  11202241
73       11995663                                ..............AT..A..........-  11995635
73       12397569                                   ......T..T.....A..........A  12397595
73       8649327                      ..A..A.T..T.......C........A.A.G.A....TT.  8649367
73       706718                                  ..................A...CA..A..-  706746
73       12830171                     .....A.T....C......---.T....AA..........A  12830134
73       1285610                                    ...........TT..A.......A.T.  1285584
73       4897769                                    ...............A........G.G  4897795
73       5514939                                    ........T..AG..A........GC.  5514913
73       9053124                                   ......G..A......A.........TG  9053151
73       11748063                                ........GT.A.....AA...A..A..TA  11748034
73       2148669                                                    ..........-  2148660
73       3108338                               ....-..A......T..T.............-  3108307
                                                                    \          
                                                                    |          
                                                                   GA
73       257291                                     .......TAT.T...A..........G  257265
73       2120685                                   .......A..TG...AA.........TT  2120712
73       5337889                                ...................A..T.C.A..CA  5337919
73       11182549                                   ...........A.ACA........TC.  11182575
73       11671794                                ..............T...A.........C.  11671765
73       11366589                                ..................A..........A  11366618
73       812492                                  ..................A......A.T.G  812521
73       7805167                           ..T...A.................A....A.....G  7805202
73       10451362                                  ................A...G.....C.  10451335
73       7291768                                  .................A......CT..G  7291796
73       8358140                                  ...............A.A..........G  8358168
73       9068921                  ..T......G.T....C..............CAA.........TG  9068965
73       8275432                              ....-................A..T...A.G.A  8275463
73       10396620                                ..................A..T.......-  10396648
73       11147186                        .....CAG.............A....A..........-  11147222
73       11858067                                ..................A..........A  11858038
73       6658748                              ........C............A....A..A.C.  6658780
73       9173150                                   ..............A.A.........C.  9173123
73       11747619                                ..................A..........A  11747648
73       3131631                      .....A.T....C..............A.AG.........A  3131591
73       1202997                              ..T...........A..A.A.A..........G  1202965
73       8857074                                 ..................A..........-  8857102
73       10412762                                  ..A...........T.A........G..  10412789
73       2663009                      .....A...............T.T.TT..A.........TG  2663049
73       2663744                                ............A......A........ACT  2663714
73       8176498                      ..A..A.T...................A.A.......A.TT  8176458
73       8202743                                ..C................A..TA...A..G  8202713
73       8474347                                   ..............T.A..........A  8474374
73       8546459                                ...............A...A.........T.  8546429
73       11871625                                     .............A.........C.  11871649
73       867317                                      ..............AC.......T.G  867342
73       1645475                                   ...........G.G..A......A..TA  1645448
73       2645867                                  ...........G...AAA..T.....ACG  2645895
73       9052685                                .............G.....A..TG..AA.C.  9052655
73       2958760                     ...A..A.T....C..........T.....A..........G  2958719
73       7074803                                    ..............AA...........  7074777
73       10492820                                   .........T.....A..........A  10492794
73       32422                                      .............CA-..........A  32447
73       2230851                                     ....G........AA.......T.C.  2230876
73       12051121                             ....C................A.........GT  12051153
73       5199592                               ...C......G.......A.A..........A  5199623
73       6820480                                    ............T..A.......T.C.  6820454
73       12448707                                  .....G.........AA...........  12448680
73       12329880                                    .......A......A...........  12329905
73       2099641                                 ............T.....A......A..C.  2099612
73       4112017                                 .........TT.......C.G.........  4112046
73       8725029                                 .....C............A..T......CT  8725058
73       11736745                   ....A..A.T....C..C...........A.A.........GG  11736703
73       803727                                 ........G.....G...AA.........TA  803757
73       6901969                         ..A......C............T...A....A...AT.  6901932
73       9800096                               ..A.............ACA.A.......A.T.  9800065
73       11525466                     .....A.T...............T.....A..........A  11525426
73       654020                                      .....T........A...........  653995
73       12705123                                ...........A......A..........-  12705151
73       8096254                                  ......C....G..G..A.........TG  8096282
73       10083712                      ....CC..................T...A..T........  10083671
                                                   \                           
                                                   |                           
                                                  TT
73       2007899                      .....C.T....C.........TT.....A......A..TA  2007859
73       2395182                                ...................A.........--  2395211
                                                         \                     
                                                         |                     
                                                         T
73       3758243                                    ........A..T...A......A..C.  3758269
73       6224241                                ..........T.TG....T..........C.  6224271
73       8091489                                       ............A...CA.....A  8091466
73       8586105                                    ...............A........TC.  8586131
73       156875                                     .........T.....A.......A..G  156849
73       2515750                           ..T....C..C......CT.....A.......AT.G  2515785
73       3887291                                       ............A........T.G  3887268
73       4264704                                 ..T.......TA..A..AA.....G...T.  4264733
73       12220367                                   .............A.A........T.A  12220341
73       5576950                                     ....T........A...T....CTC.  5576925
73       8013730                                     ...C.T........A...CA...GT.  8013705
73       8901612                                  .........T.GCC...A.........C.  8901584
73       9841100                     ...A..A.T...TC.............G..A..........G  9841141
73       11745151                                        ...A......A.........C.  11745130
73       12552590                               ...............A..TA....C....C.  12552620
73       9672691                                 .............G....A...........  9672661
                                                                             \ 
                                                                             | 
                                                                             A
73       7102777                                 ..................A..........A  7102806
73       10550210                                 .................A........G.A  10550238
73       2658650                                 ..................A..........A  2658679
73       5620234                                 .......G..........A..........A  5620263
73       7178784                          ....C.T................T.A......A...A  7178820
73       1471013                                 ................A.A..........A  1470984
73       1525409                                   ..............A.A..........A  1525436
73       1825114                  ..T...A..A.T...............T....AA..........G  1825158
73       2191219                                  ........G........A..........A  2191247
73       7445516                     ...A..A.T...TC................A..........A  7445557
73       8965861                                   .......T........A......A....  8965888
73       12374329                                  ................A.....G....A  12374302
73       11285666                                ............T.....A......A...A  11285695
73       12814667                                 ..................-.........T  12814640
73       3000818                                 ...C............A.A..........A  3000789
73       5804225                                 ....C.............A.....G....A  5804254
73       6710025                                 ........G.........A........T.A  6710054
73       8135442                                  ..........C......A...........  8135414
73       11794190                                .......C.....A....A..........A  11794219
73       1041257                                 ..................A.....G....-  1041229
73       946155                                   ................AA..........-  946182
73       6906514                                 ............G.....-.......A..A  6906542
73       10440168                        ..C..C.G...........-....C.A..........A  10440204
73       6873139                                 ...T..............A..........A  6873168
73       8960132                                     ..............A.G........A  8960157
73       9028393                                  ......C........A.A........T.A  9028421
73       733902                                    ..........T.....A..........A  733929
73       828240                                      ..............A........GCT  828215
73       11933360                                ..A..........A..A.A..........A  11933331
73       11937036                                ............G.A...A..........A  11937007
73       9561292                                 ................-.....A....T.A  9561264
73       9630920                               ...C......G...C.....AC.TG......-  9630890
73       11829123                     ..A..G.T..T..............A...A..TG.....TG  11829163
73       1053028                                   .....C.........AA......A.T.A  1053001
73       1521490                                     ..............A..T.....TC.  1521515
73       9895468                                     ....T.....A...A...........  9895443
73       12071848                                .................CA.G----....A  12071873
73       2827703                         ..C..C.G..............A...T...--.....A  2827668
73       5000230                                 ......AG..........-....A..-..A  5000203
73       744363                                  ..................A..........A  744334
73       3933007                                 ..................A..........A  3933036
73       8741199                     ...A....T..T.C.........A......A.......T...  8741240
73       288441                                     ...............A.........C.  288467
73       4320575                                ...................A...........  4320545
73       8200464                              .....................AC.........A  8200496
73       19305                                   ..................A..........A  19276
73       6305811                                 ..................A..........A  6305782
73       7242154                                 ..................A..........A  7242183
73       11546691                                ..................A..........A  11546720
73       3093675                                  .................A....A......  3093703
73       10303976                                 .................A..........A  10303948
73       1094591                                 ..................A..........A  1094620
73       3626884                                 ............G.....A..........A  3626855
73       4021822                                 ..................A...C......A  4021793
73       5407902                                 ................A.A..........A  5407873
73       5427898                                 ..................A..........A  5427927
73       6300336                                 ..................A..........A  6300365
73       7166059                                 ..................A...A......-  7166087
73       8454055                                 ................A.A..........G  8454026
73       9279302                                 ..................A.....T....A  9279331
73       9453916                                 ..................A..........A  9453945
73       9914610                                 ................C.A..........G  9914581
73       869757                                  ..................A..........A  869728
73       6595706                                  .................A........A.T  6595678
73       11385935                                 .................A......A...A  11385907
73       12191919                                ............T.....A..........A  12191890
73       9230240                                ..................AA..........A  9230210
73       1261297                                 ..................A..........A  1261268
73       2099198                                 ..................A........A.A  2099227
73       2692175                                 ..................A........T.-  2692147
73       4946507                                 .................AA...........  4946478
73       5503161                                 .............G...AA..........A  5503132
73       7417798                                         ..........A........T.A  7417819
73       8916459                                 ................A.A..........A  8916430
73       10661541                                ...C..............A..........A  10661570
73       11277499                                  .......T........A...CA.....A  11277472
73       38186                                    .................A..........A  38214
73       483716                                      ......................A..A  483691
73       9913252                                  ...............T.A..........G  9913280
73       857584                                  ..................A..T.......A  857555
73       1096754                                  ......G..........A..........A  1096782
73       1145972                                 .............G..A.A..........A  1145943
73       3071409                                 ................A.A..T........  3071380
73       6828505                                 ..................A.......AT.A  6828534
73       8113305                                   .........T......A......-----  8113283
73       9109194                                 ..................A...G......A  9109223
73       9220410                                 ..................A......A.T.A  9220381
73       9497610                                 ..A...............A..........A  9497581
73       11545021                                ..................A..........A  11544992
73       11824495                        .....CAG..................A...G....T.A  11824458
73       12409887                                ..................A..........A  12409858
73       1776705                                 ...........C......A...........  1776734
73       7969828                                 ................-.....CA.....A  7969856
73       12483925                               ...........T.......AC.........A  12483895
73       3447837                                 ..................A.......AT.A  3447808
73       4943442                                 ..T...............A..........A  4943471
73       5528811                                 ..................A..........A  5528840
73       9431932                                 ...........A......A..........A  9431961
73       12388564                                ..................A..........A  12388535
73       12436397                                  .......T........A.GA......C.  12436424
73       1967342                                  ....C............A..........A  1967370
73       3887070                       ....G.T...T.................A.......T.TG  3887109
73       4813527                                 ..............A...A..........A  4813498
73       187838                      ......A.T..TA...C....T.AC.....A..........-  187879
                                                    \                          
                                                    |                          
                                                    T
73       1354084                                   ................A.........GA  1354111
73       1707537                                 .............A..A.A.......A..A  1707566
73       3359969                                 ....C.............A....C...T.A  3359940
73       5414776                                 .......C...........C.........A  5414747
73       9568073                                 ..................A..........A  9568044
73       1738288                                  .......TT.....T..A.........C.  1738260
73       3595729                     .........T...........T.A....A............A  3595775
                                                 \                             
                                                 |                             
                                             TCCAG
73       4274206                                                     ...A.....A  4274215
73       11518686                                 ......G.G.A......A.........CT  11518714
73       9067717                                  .............T...A.G..A.....A  9067689
73       1323449                    ....A..A.T....C................A...A..A.T..  1323407
73       2194562                                 ...........T......A......A...A  2194533
73       11425567                                ..............A..AA........T.A  11425538
73       1419304                                 ...........A....-..........T.-  1419277
73       7927142                              ....C.........TC...CAA..A.......A  7927174
73       9240455                                  .................A..T.......A  9240427
73       1182623                                 ..................A..........A  1182652
73       7820749                                 ...C..............A..........A  7820720
73       6978341                                 ..................A..........A  6978312
73       9461332                         .....CAG...........TG................A  9461295
73       9465907                                 ..................A..........A  9465878
73       8427201                         ...C.C.G.......G..........A..........A  8427238
73       8752481                         .....CAG........C.........A..........A  8752518
73       3420330                                  ........T....A...-..........A  3420357
73       7042428                                  .................-..........A  7042401
73       5753909                                     ..............A..........A  5753884
73       8424830                                       ............A....A.....A  8424807
73       11615263                               ...............AG..A..........A  11615293
73       11750394                                ..........................A..A  11750423
73       157036                          .....CAG.......A..........A..........A  157073
73       445161                                  .......G..........A..........A  445190
73       511449                                  ..................A........GCA  511420
73       1203612                                 .......G..........A..........A  1203641
73       3038279                                 .......G..........A..........A  3038250
73       3959941                                 .......G..........A..........A  3959912
73       7266378                         ..C...AG..................A.......A..A  7266415
73       7856352                         .....CAG..................A..........A  7856389
73       10359657                                ....C...........A.A..........A  10359686
73       10507593                                .........G........A..........A  10507564
73       6787067                                 ..........G.......A..........A  6787096
73       1383623                                 ..................A..........A  1383652
73       3117268                                 .........T.C......A..........A  3117239
73       7260745                                  ....................A.......A  7260716
                                                                         \     
                                                                         |     
                                                                         G
73       9218475                                   ......G.........A.G.........  9218448
73       899903                                  ...........A....A.A..........A  899874
73       3480496                                 ....C....T.A....A.A..........A  3480467
73       5401412                                 .......G..........A........T.A  5401383
73       6150569                                 ..............A...A......A...A  6150598
73       7439600                         ......G.-........TG.......A..........A  7439636
73       8355679                                 .........T..C....AA..........A  8355708
73       10462648                        .....TAG...........T......A..........A  10462685
73       11275309                                .......C..........A.......A..A  11275280
73       12473415                                ..T...C......AA...A......A...A  12473444
73       3576919                                  ................AA.......ATCA  3576891
73       7265380                                 .........T..--....A..........A  7265407
73       1993358                                 .........T........-.G........A  1993330
73       4200511                                 .......G..........A..........A  4200540
73       6258911                                      ..A..........A..........A  6258935
73       7411660                                 ..T......T........A........T.A  7411631
73       8704933                                 ............G..T..A.......A..A  8704962
73       10108411                                .......G..........A.......A..A  10108440
73       10178480                                ...........A.....AA......C...A  10178509
73       10644110                                .................TA..TG......A  10644139
73       11279643                                .........T........-..T.A.....T  11279671
73       11291643                                ......GA..........A..........A  11291672
73       11450731                                ...G...G..........A...C......A  11450760
73       12185681                                .........T........-..T.......A  12185709
73       1666872                                   ................A..........A  1666845
73       2697242                                  ......A......A.A.A..........A  2697270
73       3326494                                  .................A..........A  3326522
73       5384716                                   ................A..........A  5384689
73       6599027                                  ...........G...A.A........T.A  6599055
73       6882174                                  ....C...........AA..TG......A  6882202
73       7123854                                 ..................A..TA......A  7123822
                                                         \              \      
                                                         |              |      
                                                         T             TG
73       10157017                                ..T...............A..........A  10157047
                                                         \                     
                                                         |                     
                                                         C
73       11310869                                 ..C....C.......A.A..........A  11310841
73       11482801                                  ............A...A..........A  11482828
73       11487612                                 ......GG.........A........T.A  11487584
73       2963796                                    ...........A...A..........A  2963822
73       4008489                                    ...........A.AT...........A  4008516
                                                                \              
                                                                |              
                                                                T
73       5466226                                 .....C.G..........A.........CA  5466255
73       10487571                                ................A.-..........A  10487543
73       11441737                    ......A.T....C................A......A...G  11441696
73       4790255                                 ....A..C........A.A.......A..A  4790226
73       7366921                                 ......AG.....A....A..........A  7366892
73       8792232                                 ..........T.......A..T.A...GGA  8792203
73       9303114                                                ...A..........A  9303100
73       9405671                               ...G........C.......-.G........A  9405641
73       9434931                                 .........T....A...A..T......CA  9434902
73       10057873                                     ....G...G....A..........A  10057849
73       510827                                   ......G..........A.........CA  510855
73       3861902                                ........AGTG......AA...C......A  3861872
73       5794978                                   ....G.......A...-....A.....A  5794952
73       11649964                                .......G.........AA..........A  11649993
73       12635374                    ...T..A.....T...........T.A...A..G.......A  12635415
73       34442                                   .....G...T........-....A.A...A  34414
73       1839473                                 ..T..........GA...A..T.......A  1839502
73       2480562                                 .....A.A......A...-..........A  2480534
73       3690754                         .....TAG...............GAAA..T.......A  3690717
73       3767853                         .....CAG.......GCTG...A...A..........A  3767890
73       5746928                                 .......C........A.A.C.A......A  5746957
73       6386058                                      .....C.......C...C......A  6386082
73       9554168                                 ......C.........AAA..........A  9554197
73       2629606                                  .............A...-......A...A  2629579
73       6099913                                  ......G........A.A........T.A  6099885
73       6234483                                 ........G.........A........---  6234509
73       7531711                                 ..............C.---.......AA.A  7531685
73       4947340                                 ........GT........-.G........A  4947368
73       6937326                                   ...A.....A.................G  6937299
73       8367916                                 .................AA..TGA...T.A  8367945
73       9464598                                   .........TG...A...........TG  9464625
73       11326292                                                      .....A..  11326285
73       11934934                                .........T..G.....-.G.....A..A  11934906
73       5515118                                 .........TGAG.....A......A...A  5515147
73       6453421                              ............TGC..T.A.A..T........  6453453
73       11315737                                ......AGG.........A....A.A...A  11315708
73       2448577                     ...A..A...A..CT............G.AA..........A  2448536
73       4581528                                  ..C..C....TT.T...A........G.A  4581556
73       4962613                                    ...............AG........T.  4962639
73       7171026                                  ......A......A...A..........A  7170998
73       11056786                                ..................A..........A  11056757
73       10591514                              ...................AA..........A  10591483
73       6494616                                 .........T..T.....A..........A  6494587
73       3947902                                 ..................A..........A  3947873
73       1780401                                  ............G....A....A.....A  1780373
73       108200                                  ..................A..-.....---  108175
73       455371                                  .......C.T........A..........A  455342
73       9727964                                 ...........A...G..AG.........A  9727935
73       814886                          .....CAG...........C......A.....G....A  814923
73       4740661                                 .................A-...........  4740633
73       5726957                                 ............G..........A...T.A  5726986
73       6281597                                  ........T........-..........A  6281570
73       9934543                                      ......A....A.A..........A  9934519
73       12125638                                ...C.........G....A...C..A...A  12125609
73       12416334                                ..................--.........A  12416361
73       12829673                                  ............A...A..T.......A  12829700
73       392700                                  ..........T.......A...C...A..A  392729
73       5368788                     ...A..A.T.C.T.................C....-.A...G  5368748
73       10763311                                   ......T........AT.........A  10763285
73       149068                                   .......C...G.....A..........A  149096
73       1621048                                 .................TA.......T..A  1621019
73       8810329                                 ..................A......A...A  8810300
73       12143760                                ..................A...A....-.A  12143788
73       12545371                                ......C...........-..T.......A  12545399
73       10162202                                .......A.T........A......A...G  10162173
73       11222907                                 ...........G....AA..........A  11222879
73       10282638                     ..A..A.T...............C..GACA..........G  10282680
                                                         \                     
                                                         |                     
                                                        TT
73       11233222                            .....C................A........GT.  11233255
73       1765409                                 ............T.A...A....A...T.A  1765380
73       4007738                                 ............G.....A.....T....A  4007768
                                                         \                     
                                                         |                     
                                                         T
73       5106821                                  ..........A......A..T...A.T.A  5106793
73       6939589                                           ........A..G....AT.G  6939570
73       10707133                                ..T....G..........A.......A.CA  10707162
73       11587712                                 ...........G.....A..........A  11587684
73       3111191                              ..T.............CA...A..TG......A  3111159
73       3708165                              ............T..T.....A...A..--...  3708195
73       3792927                              ..T........G.........A.G......T.G  3792895
73       4689297                             ..A...T........C..............T.C.  4689264
73       9615333                              ....C...............AA.........TA  9615365
73       9419524                                 ...G........G.....A..T.A.....A  9419553
73       11374672                                .........T........-.....TTAA..  11374700
73       6859435                                  .......GT.C......A..AA.G..-..  6859408
73       9401221                                    ........AC.....A..........A  9401247
73       9824377                             ..C...........T.G.....A.........C.  9824344
73       10348403                                ..................A.....G.A..A  10348432
73       10615002                                 ...............-T...T.......A  10614975
73       11661764                             .....T..C............A.......A..A  11661796
73       839955                                                               .  839955
73       4114585                                 ..................A.....G....-  4114613
73       7524210                                 ..................A..........A  7524181
73       5389064                                 .................AA..........A  5389093
73       655870                        ....A.T..............T......A.........--  655907
73       6800834                                    ...............A.........C.  6800860
73       12132039                              ...........G.......AA.G....A..CA  12132070
73       1575345                                 ..................A..TG......A  1575374
73       5369530                                  .................A..........T  5369558
73       11761592                             ........A............A........T..  11761558
                                                                              \
                                                                              |
                                                                             GG
73       7806869                                 ..................A..........A  7806840
73       562730                                   .................A..........G  562758
73       1256848                     ...C..A.T...TC..........T.....A.G......---  1256810
73       11368507                                .........T-..GA...A..........A  11368535
73       864457                                  .............C....-....A..A..A  864429
73       6096617                                 ............G.T...A..........A  6096646
73       8151953                                     ...A..........A........TC.  8151928
73       8208065                                 ................-......A.....A  8208093
73       12481355                                 .................A......AAAC.  12481383
73       4044251                                  ...........T....TT..T....CT--  4044278
                                                                     \         
                                                                     |         
                                                                     G
73       8161008                                 ..................A.......----  8161033
73       12117780                             ....C...............AA..T......TG  12117748
73       1025821                                 ..T...........A...A...CA....C.  1025791
                                                          \                    
                                                          |                    
                                                          A
73       3545652                               ...........T........A.........C.  3545621
73       11917542                                .................AA..T...----.  11917517
73       9406118                                ..................TA.........T.  9406086
                                                     \                         
                                                     |                         
                                                    CT
73       1930454                                   ......G.........A..A...A..C.  1930427
73       3360204                                ...................A.........TG  3360234
73       8081125                   ...G....AA...A................A.C.......A.T.  8081168
73       9004370                         ..A.....TG..............A.A..A......TG  9004407
73       9178037                                .................A.A.G......TT.  9178067
73       5420844                                 ..................A......A...A  5420815
73       10395389                               ..C......G.........A..........A  10395419
73       816944                                 .............T.....A..........G  816974
73       2225048                              ....C............A...A..T....C...  2225080
73       6828351                                 ........G.........A.........TA  6828322
73       6977391                                ...................A...CA.....A  6977361
73       11735912                             ...............G.....A........TTA  11735944
73       4087713                                 ..T........A.....A...........A  4087742
73       6920268                                      .........A...A........T.A  6920244
73       8109254                                 .....A............A....A.AA..A  8109225
73       12223687                                .................AA......C...A  12223716
73       1173951                            ..C..................A.A.........C.  1173917
73       11362501                               ...T.....G.........A.........CT  11362531
73       8762725                               ...C..C....T....TT..A....A.A.AT.  8762694
73       6712401                                  ......G..........A..........A  6712429
73       5191790                     ...A..A.T...TC..........C...A.A.......A.TG  5191831
73       684433                       .....A.T...........TG...G....A.......A.TA  684473
73       5191654                                ...........T..G..A.A...........  5191624
73       5368510                                 ................A.A.........T.  5368481
73       10774074                      ....A.T.C..C............A...A....A....TT  10774113
73       9936036                     ...A..A.T....CTG............A.A..........A  9936077
73       2706232                                     .......T......A..A....A.T.  2706207
73       4349665                                              .....A.......T..A  4349649
73       7020402                                ..C................A..T...A..CT  7020432
73       12513819                               ................G..A..TG.....T.  12513849
73       3622479                                   ......C...-.A...A..........A  3622453
73       6330320                                 ..T....G..........-..T.......A  6330292
73       11701214                             ....CT.C............AA..........A  11701182
73       3014157                                  .................A..........A  3014129
73       8826551                                 .......GC......G..A.......A..A  8826522
73       4239807                                           .......AA....A......  4239827
                                                                              \
                                                                              |
                                                                              A
73       2457855                                   ................A.......A.C.  2457828
73       3804117                         ..A....................G..A........TTT  3804154
73       11557882                                    ..............A...AA.....A  11557907
73       6243464                              ...T...........T...A.A..........G  6243496
73       6326359                               ...C..............A.A..........T  6326328
73       8147842                                 ..................A..T.......A  8147813
73       12870908                                ................A.A.........C.  12870879
73       11859980                                ............G.....A.......A.CT  11859951
73       3917883                                   .....C.....C....A..T....T.CA  3917855
                                                               \               
                                                               |               
                                                               A
73       9494842                         .....CAG..T....G...A.....AA..........A  9494879
73       9819421                             ...............A......A..........T  9819454
73       12651015                              ......G.CC........A.A......A..C.  12651046
73       12730993                                 .............A...A..........A  12730965
73       4023847                                        ......G...TA.T.....A...  4023825
73       3119761                                 .......G..........A..........A  3119732
73       10052123                                .........G........A...C......A  10052094
73       9023770                               ...C.............-..........A..A  9023740
73       445568                                   ........T........A.......A..A  445540
73       7303710                                 .........T........A..........A  7303739
73       2360307                                 .............G....A.........C.  2360336
73       5001142                                  ................A-..........A  5001169
73       6808863                                 ........C.........A.......A..A  6808892
73       12366358                                .......C..........A.......A..G  12366387
73       811381                      ......G.T...TC..........T.....A..G.......A  811423
                                                         \                     
                                                         |                     
                                                         T
73       8452224                                  ........T........A.........CA  8452196
73       2536733                         .....CAG.....A...T........-......A...A  2536769
73       3871779                                   ......C.........A..........A  3871806
73       9676567                                 ........GT........A..........A  9676538
73       1817445                                 .........T......A.A......A...A  1817416
73       2804697                                .............T.....A.......T..A  2804727
73       6471763                                 .........GCA......A..........A  6471792
73       11990193                               ......A............A.........C.  11990163
73       4886628                                 ..................A.......A..-  4886600
73       8917901                                 ................A.A..........A  8917871
                                                          \                    
                                                          |                    
                                                          A
73       1172960                                   ..........T.....A........T.G  1172933
73       2518370                                 ..................-......A.A.A  2518342
73       1175946                                   .......T........A..........A  1175918
                                                         \                     
                                                         |                     
                                                         C
73       10013587                                 ...C.........A...A......A...A  10013615
73       12059994                                .................AA..--......A  12059967
73       912817                                ..T.................A..G.A.AA.-.  912847
73       209731                                              ..T...A..A..GT..CA  209714
73       1604122                                   ..........T.....A..........A  1604095
73       3096905                     ...A..AC.....C..........G...T.A..T.......G  3096863
                                                              \                
                                                              |                
                                                              C
73       5239111                                .............C.....A......T..C.  5239081
73       6237398                                  ...C.........-...A........TT.  6237425
73       9366633                                 ..........T......AA...........  9366604
73       9673709                                 .........TG.......A...CA.T....  9673738
73       10294882                    ...A..A....TTC................A..T...AA...  10294841
73       11780285                                 ...............--...AA......A  11780311
73       2559972                                 ..................A.......A..A  2559943
73       11834257                                  ............A..AA........AGA  11834230
73       1879073                                 .......AC.........A....A.....A  1879102
73       4053155                       ....A.T...T........TG.C.....A..........G  4053116
73       7196565                     ...A...C.T......A........A....-..T.......A  7196524
                                                 \                             
                                                 |                             
                                                 T
73       10743289                              ..T.................A.........C.  10743320
73       1589355                      ........T...........T..GC....A..........A  1589310
                                                 \                             
                                                 |                             
                                             TCCAT
73       8880608                                 .......G..........A..........G  8880637
73       12000041                                 ....C............A..........A  12000013
73       4856418                                      ............CA..G....T...  4856394
73       6173044                                  ...........G....AA.........CT  6173072
73       12290588                               ...T...............A.......--..  12290616
73       1212012                                 ..................A..........A  1211982
                                                         \                     
                                                         |                     
                                                         T
73       1046467                                   ................A....A.....A  1046494
73       3188817                                     ..........A..AA......A.TC.  3188842
73       3625771                                ...............A.A.A.........C.  3625801
73       8953342                                    ...............A...........  8953316
73       9516774                                  ....C......G....AA.........T.  9516746
73       10705257                             .....................A.......A..A  10705289
73       1855635                                   ..............A.A.C....TT...  1855662
73       3960656                               ...A......G...G.....A........T.A  3960687
73       2869507                              ....C...........G..A.A.......AA..  2869475
73       4313485                                ...T...............A.......T.CT  4313455
73       4487149                                  .................A...A..A.A.A  4487177
73       9673943                     ...A..A.T....CA..A..C...................TG  9673984
73       11071048                    ...A..A.T........A............A...CA..T.TG  11071089
73       11687979                                                      ......CT  11687986
73       2815987                                 ..T...............A..........A  2815958
73       11639736                                 ...............A.A...CA.....A  11639708
73       1089742                                   ................A.G.........  1089715
73       6809614                         ..C...AA.........T........A..........A  6809651
73       10055820                                  ................A.........TG  10055793
73       8362630                               ....................A.........C.  8362661
73       6860810                         .....CAG.........G....A.AAA..........A  6860847
73       9869858                         .....CAG..T......T......A.A..........A  9869821
73       6503752                                 ..................A..A....T.C.  6503723
73       11559198                                    ..............A..T.......G  11559223
73       5472370                                  ...A.............A.........T.  5472398
73       1295036                     ......A.T.G..C...........CA...AC.......TTG  1295077
73       12881963                               ...T..............TACC.....CTC.  12881933
73       8102843                         .....CAG....A.........A.A.A..........A  8102806
73       11760225                                ..............A...A.....G....G  11760196
73       1824322                                 ....G....T........-...C......A  1824294
73       8516925                                  .................A...A-.....A  8516898
73       7927033                               .............A......A...G.....C.  7927002
73       10710662                    ...A..A.T...AC........T.TCA...A.........TG  10710621
73       63031                                       ..............A..TCA...TC.  63056
73       3491932                    ....A..A.T....C.............G..A..........A  3491974
73       3609067                                ..C..............A.-..........A  3609096
73       1130558                               ...C.......A........-..........A  1130588
73       6444122                                   ................-......A...A  6444148
73       8974950                                   ............A...-....A.....A  8974924
73       4960882                               ...C............A..A-..........A  4960852
73       8849505                                 ..A............CA.A..........A  8849534
73       11766860                            .....C................-..T.......A  11766828
73       11689895                                    ..............A.........C.  11689870
73       4022189                               ...C........T..A....-..........A  4022219
73       12018673                    ...A..A......C..C.............A.........T.  12018632
73       9992182                                 ...............G..A...GA....C.  9992211
73       11982176                            .......T..............A..--A..AA..  11982207
73       1644702                               .........CCT....A..A..G..A..A.T.  1644733
73       1544735                                ..C................A..T.A......  1544705
73       8303479                                   ...............CA..T.....GCT  8303452
73       10446533                                  ................-..........A  10446559
73       11465767                                 .................A..........A  11465795
73       1027730                     ......A.T....C........T....G..A..........A  1027771
73       5325921                                 ..........C.......-..........A  5325893
73       3568789                                  ....A.G..........A..........A  3568761
73       11719029                              ..............G...-.........A..A  11718999
73       4631474                                    ......T........A..........A  4631500
73       10877638                    ...A..A.T....C..........T.....AG.........A  10877597
73       4679146                      .....A.T...TC.......T.T......A..........A  4679186
73       8081978                                 ........C.....A...A..........A  8082007
73       11796966                               ..C......................T...CA  11796997
                                                                    \          
                                                                    |          
                                                                    A
73       7556394                                ...................A........T..  7556364
73       11168501                        .....CAG..................A...C......A  11168464
73       11171460                                                   .......C...  11171450
73       3854188                     ...A..A.T....................CA..T......TG  3854229
73       11143445                             ...........CA........A.......AT..  11143413
73       3471546                                 ..................A..........A  3471575
73       10165197                     ..A..A.T....AT.C......A...T..A..........A  10165237
73       10597778                    ...A..A......C.....-.......G...T.T......T.  10597736
                                                                     \         
                                                                     |         
                                                                    TG
73       3336601                                     ...C........AC......G...CA  3336626
73       5416179                               ..T..............--.A.........T.  5416150
73       10464240                                ..................A..........A  10464211
73       10724047                                ..................A..........A  10724076
73       11686872                                ..................A..........A  11686901
73       2315347                                  .................A..........A  2315319
73       10914424                          ..G.......C......A......A..........A  10914460
                                                                      \        
                                                                      |        
                                                                      G
73       9514250                                  .............A...A..........A  9514278
73       12342498                     ..A..A.T.....G........T......A..........G  12342538
73       6932830                      ..A..A.T..T.A.............G..A.........TG  6932870
73       6361124                                 ..................A..........A  6361153
73       11744244                                ..................A..T.....G.A  11744215
73       881856                                    ................A.........CA  881829
73       1717548                                   ................A..........G  1717521
73       3552897                ......-.A..A.A...TCT.....G.........A.G.....A.T.  3552852
73       2281634                                 .......-..........A....A.....A  2281606
73       2765195                         .....CAG..........T.....A.A..........A  2765158
73       9540622                                 ................A.A.........C.  9540593
73       3601333                     ......A.T....C................A..G.A.....A  3601374
73       12694558                     .....G.T..TAG................A..T.......A  12694518
73       927032                                   ..............G..A..G......C.  927060
73       8420036                                   ............T...A......A...G  8420063
73       10771491                 ..T...A..A.T.C..C............A...A........TT.  10771535
73       11657508                               ..........T.......AA...--......  11657480
73       3500306                                 .......CT.........A..........A  3500335
73       6435148                                 ................A.A..........A  6435119
73       8915278                                 ..................A..........-  8915306
73       6281763                      ..A..A.T..T.C................A..........A  6281803
73       4579625                              ....C................-..........A  4579656
73       9304414                                     ........T.....A..........A  9304439
73       676450                                  ........G.......AAA..........A  676479
73       3982295                                 ................A.A....A..A..A  3982266
73       322303                      ...A..A.T..T..A...............A.......A..A  322344
73       2236520                         .....CAG..................A..........A  2236483
73       10432500                        .....CAG.............G....A........T.A  10432463
73       10569236                                 .......G....A....A......A...A  10569264
73       3992274                                                  ............G  3992287
                                                                        \      
                                                                        |      
                                                                        T
73       3587024                     ......AAT....C...............AA..........G  3586983
73       9133884                                      .............A..ACA.....T  9133860
73       2800954                                          .........A.........TG  2800934
73       5274175                                           ........A...........  5274194
73       9063195                                      ....T.A......A...........  9063219
73       9304119                                      .............A.......T...  9304095
73       12542303                                             .....A.........C.  12542319
73       10275855                                ............G...A.A.....CT...A  10275826
73       9309                                   .............T.ACT.A.........T.  9279
73       764558                               ....CT............-......A......A  764524
                                                                     \         
                                                                     |         
                                                                   TTT
73       10287489                             ....C....A.G.........A.........TT  10287457
73       11778724                       ...C..CA...................A..........A  11778686
73       4834104                                 ................-............A  4834132
73       1732337                         .....CAG.......G..........A..........A  1732300
73       10290037                    ...A..A.T..T.C.......T........A..........A  10289996
73       2528640                         .....CAG.......G..........A..........A  2528677
73       4646718                                ...................A..T.....--.  4646690
73       3152565                         ..C...GG.......G......A...A..........A  3152602
73       7182163                                 ............G.....A.G.CA...A..  7182134
73       7396111                                 ..A.........T................A  7396082
73       9823006                         .....CAG.............G..AAAG.........A  9822969
73       3876449                         ...C.G..T.......C..T.....AA..........A  3876486
73       1815492                              ...T........T........AG......T.TG  1815459
                                                                        \      
                                                                        |      
                                                                        T
73       1570370                         .....TAG........T.........A..G....A.GA  1570407
73       9528412                         .....CAG......C.......A...A...A......A  9528449
73       8108515                                 ..................A........GT.  8108486
73       10453452                                ........GT.A......A.........C.  10453481
73       11452161                                 .................A..........A  11452189
73       3503167                         .....CAA........G...C.....A..........A  3503130
73       8851745                                .........GT......A.A.........CA  8851715
73       2310545                          ....C.G.......G..........A..........A  2310509
73       8992681                         ..A......C................A..........A  8992644
73       12382130                        .....CAG..................A..........A  12382093
73       9006163                             .....-...............CA...........  9006195
73       3336481                                   .....G..........-..........A  3336455
73       7973462                         .....CAG..T..............AA..........A  7973499
73       10072723                             ....C................A...--.....A  10072753
73       1389497                                 .......C..........A..........A  1389468
73       1440821                         .....CA...................A.........CA  1440858
73       12118292                        ..C..C.G..T...............A..........A  12118255
73       974063                                  ...........A......A..........-  974035
73       7029659                          ....C.TT.............TCA.A..........A  7029695
73       8108390                                                      .....C...  8108382
73       8654390                     ...A..G.T.A..C.........A.....AA...........  8654349
73       10694497                        .....CAG...............GA.A..........A  10694460
73       11319379                                ..................A...........  11319350
73       4032864                     ...A..A.T...AC.........C.C..T.A...C......A  4032822
                                                                      \        
                                                                      |        
                                                                      T
73       4816957                         .....TGG..................A..........A  4816994
73       6818162                                                         .....A  6818167
73       7114383                         .....CAG.............AA...A........T.A  7114420
73       8163036                         .....T..TC............A...A..........A  8163073
73       10047467                        .....TAG..................AC.........A  10047430
73       12172767                                ...C.....A.......AA..........A  12172796
73       11205996                              ..................AAA.........C.  11205964
                                                    \                          
                                                    |                          
                                                    C
73       11839007                                 ...........T.........--...ACG  11838981
73       301075                          .....CAG.............G....A..........A  301038
73       7420035                                                         .....A  7420040
73       7554640                         .....CAG...........AG.....A......AT..A  7554603
73       8863595                         .....CAG..................A..........A  8863632
73       11983707                            ......................A.........C.  11983674
73       6725876                                 .........T........A..........A  6725847
73       1143808                                   .......T........A.GT.......A  1143781
73       7396770                                  .................-.......A.CT  7396797
73       9962005                         .....CAG..................A..........A  9961968
73       11203092                                .......AG.........A..........A  11203121
73       6376987                                 ........G....CA...A...C......A  6376958
73       6709544                  ..T...A..A.T....C..............A.A.......--..  6709502
73       8868042                          ....C.T..................A........T.A  8868078
73       692934                                  ................T.A....A.....A  692905
73       1281644                         ..C...AG..................A........T.A  1281681
73       7829428                                 ...........TG....AA..........A  7829399
73       8235563                                 ..........G.......A....A..A..A  8235592
73       8682614                         ..C..C.G.........T..G.A...A....A.....A  8682577
73       8927358                     ......A.T..T.C.........AC...A.A........A.-  8927398
73       9081188                         .....CAA..................A....A.....A  9081151
73       11744023                   ....A..G.T..............AT.....A.........--  11743983
73       767727                      ...A..A.T...TC.......T.......AA......A....  767684
                                                                              \
                                                                              |
                                                                             GA
73       6876554                                 ..A....G..........A..........A  6876583
73       8737727                                    ...........A...A..A......T.  8737753
73       3840717                         .....CAG........CT........A...G......A  3840754
73       9328695                              ...T...........T.....A..........A  9328663
73       11164471                                .......C......A...A.......A.GA  11164442
73       1207245                      ..A..A.T.....T.........G.T...T........TTG  1207204
                                                                        \      
                                                                        |      
                                                                        T
73       6663373                                 .....C........T...A..........A  6663344
73       7215172                                 ...G.....T........A..........A  7215201
73       9910747                                 .......G....G.....A..........A  9910718
73       12482095                                ..........G.......A.T........A  12482124
73       6120502                     ...A..A.A....C............T..AA.......A..-  6120462
73       3957726                                 .....G........A...A..........A  3957697
73       4726803                                 ......A.....C.....AT.....A.T.A  4726832
73       4824879                         .....CAG............G.A...A..........A  4824916
73       11446792                                .......G......A.A.A........T.A  11446763
73       9261278                                     ..............ATG..AG...C.  9261303
73       10970513                                 ..................G.T.--...T.  10970487
73       2443554                ........A..A....T.AT...............A..........   2443600
                                     \                                         
                                     |                                         
                                     T
73       4669185                     ...A..A.T....C.......T.T....A.A....A..AT.-  4669145
73       7178100                                  .................A..........A  7178072
73       11796678                                  ..G.............A.........-.  11796652
73       2898114                              ..........C......A..AA..........A  2898146
73       2649477                         ......G.-........T........A.........CA  2649441
73       1624407                                  ..........T......A.......A..A  1624379
73       2167919                                  ........T........A..........A  2167947
73       5539241                                 ..G...............-..........A  5539270
                                                         \                     
                                                         |                     
                                                         G
73       7281517                                  ...C...T.........A........TC.  7281545
73       8044191                                  .......GT........A..........A  8044219
73       6516147                                 ...........T.....AA...CA.....A  6516118
73       1327691                       ....A.T............T..T..G..A........T.A  1327731
                                                  \                            
                                                  |                            
                                                  C
73       2710604                               .........A.......GA.A....T.....G  2710573
73       3801671                                  .......GT....A...A..........A  3801699
73       5497146                              ...A................CA.........C.  5497114
73       6546734                               ...C................A.......A.CA  6546765
73       6882977                                  ..............T.AA...G......A  6882949
73       12093130                                 ..........A..A...A..........A  12093102
73       6156954                      .....A.T...AC.........A......A.....T...C-  6156993
73       901072                                   ....C...A..T.....A..........A  901044
73       2139309                                 ......G....A......A..........A  2139280
73       8895406                                  ......G.ATA......A..........A  8895378
73       10548251                                  ..........T..G..A...--.A...A  10548276
73       10927130                                  ..........T...---.C........A  10927106
73       1041531                                  ...C.............A..T......T.  1041503
73       2477528                                  .................A....T.....T  2477500
73       7110240                                 ..T..G.....T.....AA..........A  7110211
73       9139375                                   .........T.....TA....A......  9139402
73       9022855                                  .................A..........A  9022827
73       1631240                                    ......T......A.A..........G  1631214
73       11251935                    ...A..A.T....C................A........--.  11251974
73       4355448                     ......A.G...............T.....A..A.....--.  4355487
73       6514307                                ...................A....A.....A  6514277
73       8579756                                 ...C...........TA............A  8579727
73       4059050                                 .............A...AA..........A  4059021
73       4923704                                 .......G..........A..........A  4923675
73       9290937                              ............T..T.....A...A......A  9290905
73       10492986                              .............T......A...........  10492955
73       11913132                     ..A..A.T....C..........T.....A......A..-.  11913093
73       12848850                             ..T..G.............-...........C.  12848881
73       9538706                                  ..........A......A.......T..A  9538734
73       9579798                              .....T.....T...G.....A...........  9579831
                                                          \                    
                                                          |                    
                                                          T
73       1691580                              ..A.......G..........A....A.....A  1691612
73       9303656                                 ..A.............A.A..........A  9303627
73       12399430                                 ...........G....AA.......A..A  12399402
73       3968605                     ...A..A.T....C.....C..........A.......----  3968568
73       9246651                                 .........T..T.....A..........G  9246680
73       12351536                                ..................A..........A  12351507
73       3840348                          ....C.GT................AA........-.A  3840383
73       9758434                                 ...G.............A-..........A  9758406
73       1131398                                 ...........A......A.........-.  1131426
73       8801273                                 ..............A...A..........A  8801302
73       11023567                                ...G..............A.G.C...A...  11023538
73       576367                                  ..................A..........A  576338
73       6106084                                 ..T...............A..........-  6106056
73       7170271                  ..T...A..G.T..T.C.........T....A.A....-.....G  7170228
73       12357459                               ..............GC.A.A........TC.  12357429
73       2039665                                    ........A......A.G.....T.CT  2039691
73       2349091                                 .......G.......T..A..........G  2349062
73       5533766                                   ..............A.A...........  5533739
73       9081901                                 ...G..............A...A.....T.  9081872
73       12257970                             .....A.........G.A..AT..........G  12257938
73       1318038                               ....T...............A..T....AT.A  1318069
73       1815192                               ..T...C..A..........A...........  1815223
73       2747876                     ...A..A.T....C...........A....A.......AA..  2747919
                                                                           \   
                                                                           |   
                                                                          CA
73       6147823                                              .....A..T....--..  6147809
73       11952780                                ..T..............T.........-T.  11952808
73       11987571                              ..T........T........AC.G....AT.T  11987603
                                                                             \ 
                                                                             | 
                                                                             G
73       7630535                                ..C................A...A..A..TG  7630565
73       8138644                              ....C.....C...AG.....A..A......TA  8138612
73       8814189                              ...................A.A.......A.C.  8814221
73       10429114                                ..A..............AA.........C.  10429085
73       136057                                  ..T.............C.A..........-  136085
73       1529289                              ...............T--...A..T...AT..G  1529259
73       1641441                                    ..C............A.........-.  1641466
73       2639696                              ...T...........G.....A..........G  2639664
73       5784408                                 ..................A..........A  5784437
73       1750496                                 ..................A..........G  1750467
73       8273704                                 ..................A.......A..-  8273732
73       9839548                                  .................A.........T.  9839520
73       1061988                                  .................AC.........A  1061960
73       3994588                                    ...............A...C......A  3994562
73       1453445                                ...................AT.........A  1453415
73       4046728                                 ..................A........T.-  4046756
73       12424905                           ......C..............A.A........--.  12424937
73       256179                                  ............TCC...A.........-.  256149
                                                                      \        
                                                                      |        
                                                                     AA
73       1672584                            .....AG................A.......T.T.  1672619
                                                         \                     
                                                         |                     
                                                         T
73       4039763                                     .......A......A.TT.......A  4039738
73       4121892                              ..................G..A........A.A  4121924
73       6605551                              ..T..............................  6605583
73       11954594                                  .............G..A........--.  11954569
73       12817643                                 ........TG.......A.......A..G  12817671
73       33892                                  ...T......T........A....A.CA...  33859
                                                              \               \
                                                              |               |
                                                              A              GG
73       2233045                                 ................A.A.........-.  2233017
73       3631003                                  .................A.......AT.A  3630975
73       7676519                                 .................AA..........A  7676490
73       8789383                         .....CAG...G............A.A.......C..-  8789419
73       2989514                               .......C.......A....A.T.CA....C.  2989482
                                                                            \  
                                                                            |  
                                                                            T
73       911491                                   .......G.......A.A...........  911519
73       920000                                   .................A........G..  920028
73       1559565                                 ............G....TA....A.....A  1559594
73       1079277                                     ......T.......A.........-.  1079253
73       2761454                              ................A...AA......A.A.A  2761422
73       6105420                                ..............CA..TA.....G...C.  6105381
                                                                              \
                                                                              |
                                                                      TCTTCCGGC
73       8201636                                 .......-..........A....A....-T  8201609
73       8261110                               ..T.................A.........C.  8261079
73       12411893                        .....CAG..T...........A...A..T.......-  12411929
73       6607207                                 ..................A..........A  6607236
73       680142                                  ..................A...A......A  680171
73       2488236                                 ..................A..........-  2488208
73       5626636                                 ..................A..........A  5626607
73       8179029                                 ..................A..........A  8179000
73       1138030                                 ..................A........T.-  1138058
73       2436985                                 ............T.....A..........A  2436956
73       5283694                                 ..................A..........-  5283666
73       6106985                                 ..................A..........-  6107013
73       9831167                                 ............T....AA..........-  9831139
73       11361941                                ..................A..........-  11361913
73       5764659                                 ...C..............A..........A  5764688
73       12424343                                 .................A........T.-  12424370
73       1725577                                ..C................A....T......  1725607
73       2347897                                 ..................A..........-  2347925
73       4763167                                 ...T..........A..............-  4763195
73       6782681                           ......-..C..............A.......--..  6782649
73       7250609                                 ..................A....T..A..A  7250638
73       8285260                                 .......A..CA......A..........A  8285231
73       9917106                         .....CAG...........A......A........--.  9917071
73       11448753                                ..................A..........-  11448781
73       12570141                                ..................A..........-  12570113
73       12868008                                ........C....................-  12867980
73       2352205                               ..T..C..............A..........A  2352174
73       4855035                                 ..............C...A...G......A  4855064
73       10736238                                 .................A......A...-  10736265
73       11688186                    ..A........T.C.C..............A..........A  11688228
                                              \                                
                                              |                                
                                              C
73       2430293                                 ..............A...A....T.....A  2430322
73       3096240                                  ............AA...A........T.A  3096212
73       3921947                                 .......G..........A..........A  3921918
73       6795100                                 ..................A..TG......-  6795128
73       9382285                                 ....C.............A........G.A  9382314
73       11165760                                ............G.....A........G.-  11165732
73       4423651                                 .......G.....................A  4423622
73       1205120                                 ..................A..........A  1205149
73       3465565                                 .............G...AA..........-  3465537
73       3823293                                 ..................A..........A  3823264
73       4000336                                 ..................A..........A  4000307
73       4757395                                  .................A.......T.C.  4757423
73       6087215                                 .................AA.......A..A  6087244
73       9362971                              ..T...........A..A...A..........G  9363003
73       11213579                                ................A.A..........A  11213608
73       12286015                                .....A............A......A...A  12286044
73       12407316                                .......CG.....A...A..........A  12407345
73       9483531                                 ...............GAAA..........A  9483560
73       11532020                                  ................A..GAA..T.C.  11532047
73       478789                                  ..............A...A..........A  478760
73       1081513                                 ................A.A..........-  1081485
73       1592090                                 ..............A...A........A.A  1592119
73       3378259                                 ..A...........A...A..........-  3378287
73       3943371                                 ................A.A....A...T.A  3943400
73       5682150                                 ..................A...CA.....-  5682122
73       10331002                                  ....C.C...G.....A..........-  10330976
73       5778998                         .....-...AT.G....T........A..A....TATT  5778962
73       9994224                                ...............A...A.........T.  9994254
73       1606580                               ..........T...T.....A..---------  1606602
73       2071304                                 ..................A..T.......A  2071275
73       11364780                               .................A.A..TG......-  11364751
73       11377671                                                      .......-  11377665
73       12293291                                ..............A...A.G.......CA  12293262
73       4113750                                 .........T........A....A.....A  4113721
73       10002037                                ........G.........A..........A  10002008
73       3155487                                 .......G..........A..........A  3155458
73       6029182                                 .......C........A.A..........A  6029153
73       8819282                                 ......A..T........A..........A  8819253
73       7620380                                .................A.A.........C.  7620410
73       10181964                                 .................A..........A  10181936
73       12430644                             ...T..............T..A.......A.C.  12430612
73       1497499                                 .......GC.........A..........A  1497528
73       1569649                                 .......G..........A..........A  1569620
73       9950821                                 .......G..........A..........A  9950850
73       11738623                                .........T........A........G.A  11738652
73       9017410                                  .................A..........A  9017438
73       2523734                                 .......G..........A..........A  2523705
73       7068166                                 .......G........A.A..........A  7068195
73       10773079                             ....C..........T.A...A...G......-  10773110
73       433994                                  ..T......T........A..........A  433965
73       3777674                                 .........T.......AA..........A  3777645
73       3839514                                 ..G.........G.....A..........A  3839485
73       4830703                                 .........T........A..TG......A  4830732
73       5296120                                 .........T........A........G.A  5296149
73       5570673                                 ........G.......A.A..........A  5570644
73       5631814                                   .......T.....G..A.........TG  5631841
73       6931231                                 .........T........A..........A  6931202
73       8428985                                 ......A..........AA..........A  8428956
73       8585556                                 .........T........A..........A  8585527
73       9380409                                 .......G..........A..........A  9380438
73       9566916                                 ........C.........A......T...A  9566887
73       9580611                                 .......G..........A..........A  9580640
73       10003912                                .........T........A..........A  10003883
73       10732288                                ......AA..........A..........A  10732259
73       11093219                                .........TG.......A..........A  11093190
73       11268235                                .......G.........AA..........A  11268206
73       11624479                                .........T......A.A.......A..A  11624450
73       11907588                                .........T.A......A..T.......A  11907559
73       12253064                                .......G..........A..........A  12253035
73       1353361                                 ........G.........A..........A  1353390
73       5348259                                 .........T...A....A..........A  5348230
73       5679844                                 .........T..C.....A..T....A..A  5679815
73       9184861                                 .......A......A...A..........A  9184832
73       11829987                               ..C................A.........T.  11829957
73       12848624                               ...T...............A..........A  12848594
73       1792856                                 .......G..........A..........A  1792827
73       1927004                                 ............C.A...A..T.......A  1927033
73       2385561                                 .........T........A.......A..A  2385532
73       2530114                                 ...G....C.........A.......A..A  2530143
73       2675205                                 ........G.........A...A......A  2675176
73       3703104                                 ..T.........C.....A..T.......A  3703133
73       3799421                                 .......GC.........A..........A  3799392
73       4848557                                 .....CA.........A.A..........A  4848586
73       5805432                                 ..A......T........A..G.A.....A  5805403
73       7641235                                ...................A....A.A.TTA  7641265
73       8202820                                 ..................A..TGA.....A  8202791
73       8203387                                 ..........G..A....A........G.A  8203416
73       8434960                                 ....G.........A...A..........A  8434931
73       8827348                                 ...........A......A...AA.....A  8827377
73       8860422                                 .......G......A...A..........A  8860393
73       8908699                                 .........T....C...A..........A  8908670
73       9105594                                 .........TT.......A.....G...GA  9105623
73       9540843                                 ......G.G......G..A..........A  9540872
73       9675448                                 .......G.....A....A..........A  9675419
73       10057082                                .........G......A.A........A.A  10057111
73       10681938                             .....................A.........--  10681968
73       10709139                                ..T.......G.......A..........A  10709110
73       10727195                                ......A.........A.A....A.....A  10727166
73       783899                                  ..T.........G.A..AA..........A  783870
73       2685046                                  ..G..............A..........A  2685018
73       3701480                                  ............G....A..........A  3701508
73       10696401                                ..T........A..A...A..........A  10696372
73       11671065                                 ......G..........A..........A  11671093
73       12741210                                ..T....C..........A.......A..A  12741181
73       7429055                                 ........G...G.A...A.........-.  7429027
73       8719960                                 .......G..........A..........A  8719931
73       8972072                                 ..........C......AA.G........G  8972043
73       9261760                                 ...........C..A...A..T........  9261731
73       9301957                      ........T.........G..........A..........A  9301912
                                                 \                             
                                                 |                             
                                             TCCAG
73       11712400                               ..C................A..........G  11712370
73       12141560                                 .............A...A.G..A.....A  12141588
73       1748906                                 ....C..G.T....A...A..........A  1748935
73       2076107                                 ..T....GT........AA..........A  2076078
73       2556925                                 .........A.....G..A..........A  2556896
73       2729528                                 .........A........A.......A..A  2729557
73       3151766                                 ...G...G..........A..A...A...A  3151795
73       5496716                                 ..T.........G.....A........ACA  5496745
73       5566869                                 .........T......A.A..........A  5566840
73       5631273                                 ..T....C..........A....A.....A  5631244
73       6076659                                 ....C....T........A........T.A  6076630
73       7198302                                 ...T..............A.CT...A...A  7198331
73       8404489                                 .................AA....A...T.A  8404460
73       9083326                                 ........G.........A......A...A  9083355
73       9155827                                 .........T......AAA..........G  9155798
73       9192728                                 ........G.........A......A...A  9192757
73       9367479                                 .........T..G.....A........T.A  9367450
73       9921471                                 .........T.....G..A...C......A  9921500
73       10771163                                ......AA..........A..........A  10771192
73       11747100                                ........C.....A.T.A..........A  11747071
73       5248201                                 .........TGT......T..........A  5248172
73       5490372                                 ..T...............A........T..  5490343
73       10511394                                .......GGT........A.......A..A  10511423
73       347032                                  ..........T.GC....A....A..A..A  347003
73       420075                                  .........T......A.A..T.......A  420104
73       3796188                                 ..........CC.....AA..........A  3796217
73       3937725                                 ...............T..AC...A...T.A  3937696
73       4113306                                 ..T....G...A......A..........A  4113335
73       4864187                                 ........GA....A...A..........A  4864216
73       5829349                                  ....G.....T.....AA...--......  5829375
73       6702467                                 .........TG......AA..T.......A  6702496
73       7059600                                 .......C.........AA...CA....CA  7059629
73       7834279                                 ...C.....A.T......A..........A  7834308
73       9074065                                 ..G....C.......GA.A..........A  9074094
73       10527298                                ..G.......T.......A......A.A.A  10527327
73       10886983                                .........T........AC.T....A..A  10887012
73       12401008                        .....CA....T..............A........T.A  12400970
                                                                            \  
                                                                            |  
                                                                            T
73       12441186                                .........TG..G...AA.G...C....A  12441215
73       58294                             ........T......T....A...A....A...T.A  58331
                                                 \                             
                                                 |                             
                                                AG
73       220343                                  .......G......AG.AA..........A  220314
73       687073                                     ...............A..G......T.  687099
73       6032617                                 ..T......T........A.....G....A  6032646
73       12081210                                ..T..............AA...CA..A..A  12081181
73       1269761                                 ..................A...........  1269790
73       3624603                                 ..................A..........A  3624632
73       8640866                                 ..................A..........A  8640895
73       10477618                                ..................A..........A  10477647
73       2626483                                 ..................A..........A  2626454
73       2817343                                   ............A...A.........C.  2817370
73       1463164                                 ..................A..........A  1463193
73       3753567                                 ..................A..........A  3753596
73       5365291                                 ..................A..........A  5365262
73       5416451                                 ................A.A..........A  5416480
73       5999966                                 ..................A........T.A  5999937
73       8429536                                 ..T.............A.A..........A  8429565
73       10370321                                ..................A..........A  10370350
73       11205688                                ..................A..........A  11205659
73       11909095                                ..................A..........A  11909066
73       2626118                                 ............T.....A..........A  2626147
73       7845424                                 ..................A.......A..A  7845453
73       8369321                                  ......G..........A..........A  8369293
73       807797                                  ..................A........T.A  807826
73       3806671                                 ..................A.....T....A  3806642
73       3966467                                 .......C.................A...A  3966496
73       4096850                                 ......C...........A..........A  4096821
73       5452375                                 ..................A...........  5452404
73       5624935                                 ......A...........A..........A  5624964
73       5828848                                 ..................A..........A  5828877
73       6770452                                 ..................A........T.A  6770423
73       7217519                                 ..................AT.........A  7217548
73       9092333                                 ..................A..........A  9092362
73       9259303                                 ..................A..........A  9259332
73       9833445                                 ..................A..........A  9833416
73       10678006                                ..................A..........A  10677977
73       11447807                                ..............A...A..........A  11447778
73       11661353                                ..................A..........A  11661382
73       12850182                                ..................A..........A  12850153
73       5417430                                 ....................G........A  5417401
73       7415677                                 ..................AC.........A  7415706
73       4863584                                 .............................A  4863555
73       5500488                                 .............A..A.A..........A  5500517
73       6515112                                 ................A.A..........A  6515141
73       6835702                                 ..................A..........A  6835731
73       7419098                                 ................A.A..........A  7419127
73       490836                                  ..................A...CA.....A  490807
73       1983379                                 ..................A..........A  1983408
73       2470209                                 ...........A.G....A..........A  2470180
73       2554358                                 ..................A..........A  2554387
73       3763107                                 ..T...............A..........A  3763078
73       3868357                                 ...........A......A..........A  3868386
73       4839145                                     .....T........A..........A  4839170
73       5301902                                 .....C............C..........A  5301873
73       5406462                                 ..................A..........A  5406491
73       5485345                                 ..................A........G.A  5485374
73       6220519                                 ..................A..........A  6220548
73       8013415                                 .................AA..........A  8013386
73       8439642                                 ...........A......A......A...A  8439613
73       8745935                                 .........T...........T.......A  8745964
73       8978185                                 .............G..T............G  8978156
73       9329587                                 ..................A.......A..A  9329616
73       10153870                                .......G.....................A  10153899
73       10613646                                ..................AC.........A  10613617
73       12098740                                 .............AG..A..........A  12098712
73       12483438                                ..................A....A.....A  12483409
73       1123139                                 ................A.A..........A  1123110
73       1238134                                  .......G.........A...CC.....A  1238162
73       2767771                                  ........T........A..........A  2767743
73       7508962                                  ..........A......A.....G....A  7508934
73       8105749                                 ..................A..........A  8105720
73       9427797                                  ........T........A..........A  9427825
73       9593126                                 ..................A..........A  9593097
73       9653921                                  ..G........G.....A..........A  9653893
73       11697648                                 ........T....A...A..........A  11697676
73       12895495                                 .......C.........A.......TG.A  12895523
73       138524                                  .......G.....G...........A...A  138553
73       692191                   ......A....T...................A.A......A..--  692148
                                               \                               
                                               |                               
                                               A
73       752537                                  ..................A..........A  752566
73       1011940                                 ..................A...C......G  1011969
73       1150636                                 ............G.....A..........A  1150607
73       1380701                                 ................A.A..........A  1380672
73       1833317                                 ..................A......A...A  1833346
73       2463757                                   ....C...........A..........A  2463730
73       2741798                                 ..................A........T.A  2741827
73       4080957                                 .................AA......A..GA  4080986
73       4151592                                 ..................A.G........A  4151563
73       5371385                                 ...........A......A.........TA  5371414
73       5511364                                 ..................A........T.A  5511393
73       5779189                                 .................AA..T.......A  5779218
73       5872634                                 ..............A.A.A..........A  5872663
73       6101793                                 ...G.......A.....AA..........A  6101822
73       6224767                                 ..................A..........A  6224796
73       6805728                                 ..................A..........A  6805757
73       8068337                                 ..................A....A.AT..A  8068366
73       8277241                                 ..................A........T.A  8277212
73       8360011                                 ..................A..........A  8359982
73       8707581                                 ..T...............A..........A  8707552
73       8785554                                 ..................A..........A  8785583
73       8975731                                 ..................A..........A  8975702
73       9104114                                .................A.A......A..-T  9104085
73       9535107                                 ..................A.......A..A  9535078
73       9581652                                 ..................A........T.A  9581623
73       10368618                                .................AA..........A  10368589
73       10598221                                ...G..............A..........A  10598192
73       1088035                         ......A.-.........G..G...AA......A...A  1088071
73       1376250                                 ................A.A.....G....A  1376279
73       2473233                                 ...........T......A.........--  2473206
73       3493978                                 ............T.A...A...A......A  3493949
73       9455855                                 ..............T...A..........A  9455884
73       9868698                                 .................AA..T.......A  9868669
73       11174816                                 ......G..........A......A...A  11174788
73       11658707                                 ..C.......A..T...A..........A  11658735
73       11684918                                ..................A...C......A  11684889
73       12494457                                ..T.............T.A..........A  12494428
73       3488099                                 ................T.A..........A  3488070
73       4812711                                 ..................A.........CA  4812740
73       4961351                                 ..G...............A.........CA  4961322
73       8771876                                 ..................A.........CA  8771847
73       10008418                                ..............A.A.A..........-  10008390
73       10091233                                ...........A......A..........A  10091204
73       1155390                                 ..................A..........A  1155419
73       1169604                                 ................A.A........T.A  1169575
73       1341251                                 ..................A..TG......A  1341280
73       1664515                                 ...........C......A..T.....T.A  1664486
73       3402789                                 ..............A...A..........A  3402760
73       3815332                                 ..................A....A.....A  3815303
73       4130853                                 ......C...........A..........A  4130882
73       4767446                                 ................A.A.......A..A  4767417
73       5320112                                 ..............A...A....C.....A  5320141
73       5468095                                 ..T...........C...A.......A..A  5468066
73       5501747                                 ..................A...CA.....A  5501776
73       5705889                                 ................T.A...CA.....A  5705918
73       6227684                                 ..................A...CA.....A  6227655
73       7188180                                 ..G.............A.A...C......A  7188209
73       8187785                                 ..................A...G......A  8187814
73       8230708                                 ..T...............A........T.A  8230679
73       8593617                                 ..................A...A..A...A  8593588
73       8729540                                 ..................A..........A  8729569
73       9493000                                 ..............A...A....C.....A  9492971
73       9594271                                 ..T...........A.A.A..........A  9594242
73       9807756                                 .................AA..........A  9807785
73       9999111                                 ...G..............A.......A..A  9999082
73       10505739                                ..................A..........A  10505768
73       10721280                                 ...............A.A..........-  10721253
73       11543503                                ..................A..........A  11543532
73       828875                                  ..A.............T.A......T...A  828904
73       979603                                 ...................A...A.....C.  979573
73       2627643                                 .................AA..T.......A  2627672
73       3576166                                  ......G...A......A........T.A  3576194
73       7814281                                 ...........C......A......A..GA  7814310
73       10709514                                ............G..GA.A..........A  10709485
73       11277246                                      ...T.A....A.A.........C.  11277269
73       12852431                                .............A....A....A.....A  12852402
73       1273737                                 ...............G..A........T.A  1273766
73       1454686                                 .................AA..........A  1454657
73       2229241                                 ............C....AA..........A  2229212
73       2647337                                 ...........A......A.......C..A  2647308
73       3464780                                 ..................A........A.A  3464751
73       3468172                                 ...........C......A..........A  3468201
73       4845141                                 ..............A.TAA..........A  4845112
73       5025245                                 ..................A....AG....A  5025216
73       5771546                                 ............T.....A........T.A  5771517
73       6338228                                 ................A.A..A.A.....A  6338257
73       6943448                                 ...........T......A..........A  6943419
73       7247462                                 ..............A.A.A........T.-  7247434
73       7496960                                 ..................A......T...A  7496989
73       8423954                                 .....C.G..........A...........  8423925
73       8946965                               ...C...............AA......A...-  8946995
73       9394285                                 ..................A...A.G..T.A  9394314
73       11361090                                ...............T..A..........A  11361061
73       12006769                                ...........A......A...G......A  12006740
73       12303064                                ...C..............A....A.A...A  12303093
73       750911                                  ...............G.AA..T......T.  750882
73       3433470                                  ...............T.A..T.......-  3433497
73       3454038                                 ..................A..........A  3454009
73       3754622                                 ............G.....A..........A  3754593
73       3833448                                 ...G..............A..........A  3833477
73       3996201                                 ..................A..A....A..A  3996230
73       5385510                                  ....C..G...G....AA..........A  5385538
73       5606059                                  ........T........A..T.......A  5606031
73       6854581                                     ..............A........T.-  6854557
73       8764896                                 ..............A...A.......AT.A  8764925
73       9936576                                  ...G..G..........A..TG......A  9936604
73       12247053                                .............G...AA....A.....A  12247082
73       10203                                   ..................A....T.....G  10232
73       638922                        ....A.TG...CT.............T.A......T.A..  638882
                                                                         \     
                                                                         |     
                                                                         A
73       802250                                  ..................A..........A  802221
73       1129197                                 ...............G..A........T.A  1129168
73       1251620                                .................A.A.........C.  1251590
73       1528938                                 ..................A..........A  1528909
73       1941417                                  ...........GC...TA..TG.....C.  1941445
73       2736873                                 ..T..............TA..........A  2736902
73       2798409                                 ...........A..A...A..........A  2798380
73       3149423                                  ......GG...T.....A........T.A  3149451
73       4149144                                 ..T...............A........A.A  4149115
73       5498312                                 ...........C.....AA.......AT.A  5498283
73       6964011                                 ...C.C...........AA..........A  6963982
73       7875108                                 ..................A..T.....T.A  7875137
73       8107762                                 ..................A....A.....A  8107791
73       8740271                         ..A...C..C.......G........A..T.T.A----  8740238
73       11399159                                ..................A....A.....A  11399188
73       12182245                                ........C.......CA...........A  12182216
73       12839200                                ............G...A.A....A.....-  12839172
73       6924519                                  .................A..........A  6924491
73       270220                          ......G.-............................A  270184
73       8844230                                  ...........T.....A...........  8844258
73       6927420                                  .................A..........A  6927448
73       7434623                         ......G.-............................A  7434587
73       9722635                                  .................A..........A  9722607
73       8222917                                ......C............-.........C.  8222888
73       2961891                                  .................A..........A  2961863
73       3377412                                  .................A..........G  3377384
73       3433725                                  .................A........A.A  3433697
73       6100949                                  .................A..........A  6100977
73       7675457                                 .................AA..........A  7675428
73       7841200                                  .................A.......A..A  7841172
73       9564665                      ....C....G.-...........G.....A..........A  9564704
73       9817607                                  ....C............A..........A  9817635
73       807001                                  ..................A.........T.  807030
73       6078999                                   .......T..G.....A..........A  6078972
73       9267943                            ......--...............C...........  9267975
73       753496                                  ..................A..........A  753525
73       1291938                                   ................A..........A  1291911
73       1787462                                     ..............T...........  1787437
73       7176809                                 ..........TT......A..T.......A  7176780
73       7472095                                 ..................A.G........A  7472124
73       9700459                     .........T...............CA...A..........A  9700505
                                                 \                             
                                                 |                             
                                             TCCAG
73       11206837                                .......G..........A..........A  11206866
73       12064477                                .........T........A..........A  12064506
73       460331                                   .................A......A..TA  460359
73       1058970                                  .....G...........A..........A  1058942
73       3592786                                  .................A..........-  3592813
73       7292171                                  .................A..........A  7292199
73       8871930                         ...C....-....C............A..TG......A  8871894
73       9210002                                  .................A..........A  9209974
73       9556672                                  .................A..........A  9556700
73       12139505                                ..................A.......T..A  12139535
                                                         \                     
                                                         |                     
                                                         T
73       1427965                                 ..................A........T.A  1427994
73       5811578                                   .......T........A..........A  5811551
73       5846737                                  ...........G.....A..........A  5846765
73       6349547                                 ..T........C......A..........A  6349518
73       11854724                                ...C.....T.......T......G....A  11854753
73       804803                                   ...............A.A..T.......A  804775
73       1464750                                  .................A..........A  1464722
73       4138021                                  ............G...AA..........A  4138049
73       4158051                                 ..A.....C...T.T...C......A....  4158022
73       5411843                                  .................A......A...A  5411815
73       7439222                                 ..................A..........A  7439193
73       7624405                                  .................A..........A  7624377
73       8851970                                  ....A............A..........A  8851942
73       8876862                                  ..G..............A..........A  8876834
73       9689143                                  .................A....A...T.A  9689115
73       11227570                                 ...C......A.G....A..A...A..TT  11227542
73       5828069                                 ................A.A..........A  5828040
73       7421817                                     ..............A........T.-  7421793
73       7461096                                 ..T...............A.........C.  7461125
73       10220571                                 .................A.........CA  10220543
73       10604297                                  .........A......A..T.......A  10604270
73       927459                                  .......G.........AA..........A  927488
73       2801130                                 .........T........A.....C....A  2801159
73       3859637                                  ...C.............A..........A  3859665
73       11112857                                ..T....C.T........A..T.......A  11112886
73       12412839                                 .................A.TT.......A  12412867
73       3081434                                  .................A......A.T.A  3081406
73       6539690                                 ........G.G......TA..........A  6539661
73       6574140                      .....A.T....CT..............AA...........  6574182
                                                                       \     \ 
                                                                       |     | 
                                                                       T     A
73       6956648                                  .................A......A.A.A  6956620
73       6994620                                  .................A........T.A  6994592
73       10200050                                 ............G....A....A.....A  10200022
73       10416784                                 ...............AAA..........A  10416756
73       11844140                                 .............A...A......CA..A  11844112
73       2414159                                 ..................A.......A..T  2414188
73       7242592                                 .................AA........T.A  7242563
73       7576855                                 ..................A..........A  7576826
73       8886072                                 ..........GCT.C...A..........A  8886101
73       9776707                                   .......T......A.A...GA.....A  9776734
73       10022835                                ..A.....C.........A.......T..A  10022806
73       11816648                                ..................A....A..A..A  11816619
73       11820985                               ............A..T.-.........A.C.  11820956
73       12909503                                ..........G.....ATA..........A  12909474
73       2633333                                ...................A.........C.  2633303
73       5420143                                ...................A.........C.  5420173
73       5452651                                  .................A....A.A...A  5452679
73       6144575                                  ......G......A.A............A  6144603
73       6562910                                  ..........T......A.......CA.A  6562938
73       10418423                            .....C................A..........   10418455
73       11082218                              ...........T....T.TAC........-T.  11082248
73       11681933                                    ..............A.......A.T.  11681908
73       12120864                                 .............A...A..........A  12120892
73       12529935                                 .................A..........A  12529907
73       3797274                                ..C...C..T....GA...A......A..TG  3797304
73       5348346                                     ...........G...G.....T..CT  5348372
                                                                       \       
                                                                       |       
                                                                       C
73       5571436                                 ..................A......A...A  5571465
73       6777980                                   ................A.......--..  6778005
73       10404411                                ..............A..AA..T.......-  10404439
73       11318169                                .......G........A.A...........  11318198
73       11583568                                 .................A..........A  11583540
73       12117182                                 ......G..........A..........A  12117154
73       12119515                                 ......G..........A..........A  12119543
73       9537653                                  .................A..........A  9537625
73       7051336                               ...C................A.......--..  7051365
73       10499107                                ..................A..........-  10499079
73       3290600                         ..A...........C...........A...A.----..  3290567
73       11346533                                ..................A..........-  11346505
73       525696                                   .................A...C......A  525724
73       542626                               ...................-AT..........A  542657
73       11325196                                 ................AA..........A  11325168
73       10300634                                 .................A..........A  10300606
73       9546587                                  .................A..........A  9546559
73       11654121                                 ........G........A..........A  11654093
73       3461881                           ......-.................A..........-  3461915
                                                         \                     
                                                         |                     
                                                         T
73       5236826                                   ............T...A..........A  5236799
73       5241677                                    ....C..........A..G.......A  5241651
73       8249554                                  ..........A......-......A...A  8249581
73       10666984                                .................AA..........-  10666956
73       5977422                                 ..T...............A..........-  5977450
73       8513711                                   ................A..........A  8513684
73       9073594                                 ..................A..........A  9073623
73       10637655                                  ...............AA..........A  10637682
73       11531342                                ............G-....A........T.A  11531370
73       12425758                                ..............C...A....-.....A  12425786
73       165472                                     ......T...A....A..........A  165446
73       765490                                            .....T..A..........G  765471
73       4115321                                    .....C.........AG.........A  4115295
73       4137550                              ....C................A.........--  4137580
73       7425038                                 ..................A.........--  7425065
73       9388646                                 ............T....CA.........-.  9388674
73       11510604                                  ................A..........A  11510577
73       2367687                                  .....G...........A..........A  2367715
73       6019343                                  ......A......T.A.A..........A  6019315
73       6392186                                   .........A......A...........  6392159
73       11390372                                 .........G.......A...........  11390400
73       11976562                                 .................A...C......A  11976534
73       12752828                               ...................A....A...TC.  12752798
73       949418                                   .................A...........  949390
73       7453271                                   ................A.......A..A  7453244
73       12449110                                  ............T...A........T.A  12449083
73       4400179                                 ..............-..TA..T....T..A  4400207
73       10552270                          ....G..-............A.A.A..........A  10552304
73       2077740                                 ..................A..T.......-  2077768
73       3791930                                 ..................A..........A  3791901
73       5115642                                 .........GT.....AC-....A.....A  5115614
73       6277090                                  ................AA..T.C.....-  6277063
73       6354526                              ...........G.........A..........   6354495
73       6633076                         ......G.-....C............A..........A  6633112
73       10550037                               ...............A...A...........  10550067
73       10731278                                    ..............A..........-  10731302
73       11672312                                ................-......-.A...A  11672285
73       1300882                                 .............................A  1300852
                                                         \                     
                                                         |                     
                                                         T
73       2659457                                     ..............A..........A  2659482
73       6532096                                     ..............A..........A  6532121
73       7349344                     ......A.T....C.............G..A..........A  7349302
                                                                   \           
                                                                   |           
                                                                   A
73       5733857                                 ................-............A  5733885
73       9655688                                  ........T....A...-..........A  9655715
73       12271741                    .........T..TC................A........T.A  12271695
                                                     \                         
                                                     |                         
                                                 GTTCC
73       11200489                                    .....T...C...AA..........A  11200514
73       3591640                     ...A..A.T.A..........T........A.C........A  3591682
                                                    \                          
                                                    |                          
                                                    T
73       1249310                                 ..................A..........A  1249280
                                                         \                     
                                                         |                     
                                                         T
73       10515196                                   ...............A..........A  10515222
73       526167                                       .............A..........-  526144
73       3538225                                   ............A..............A  3538252
73       6010228                                     ...C..........A..G.......A  6010253
73       8862293                                     ............A.A..T.......A  8862318
73       9193691                               ..............T...A.A..........-  9193721
73       12845372                                   ..............AA..........A  12845398
73       3469535                              ....C................A.........G.  3469502
                                                                             \ 
                                                                             | 
                                                                             T
73       3050285                                  .................A.........-.  3050312
73       5471768                                     .............AA..........A  5471793
73       9994785                                     .............AA..........A  9994760
73       2654443                                 ..............-.A........A.G.A  2654471
73       7156378                                 ..............-.A....A..-.A...  7156405
73       565454                                  .........T....A...A...-......A  565426
73       3432562                                    ...............A..T....C..A  3432536
73       3668919                                    ...........T..AA..........A  3668945
73       8723507                                 .................TA.........C.  8723477
                                                         \                     
                                                         |                     
                                                         C
73       11246231                                  ................A.......A..A  11246204
73       1388550                                  ........G......A.A..T......T.  1388520
                                                                            \  
                                                                            |  
                                                                           AC
73       3749219                               ..T........T..G.....T........GC-  3749249
73       3864984                                 ..T...............A......-C..A  3864956
73       6936324                                     ..............A.........CA  6936299
73       12043070                                 .................A..G......C.  12043098
73       12485548                                  ......G........A.........TTA  12485575
73       5221616                                      ......A......A...........  5221592
73       3858595                                 ....C.............A..-.......A  3858567
73       4095618                                 ..A...............-..........A  4095646
73       4329848                                 .........T........A..-.......A  4329820
73       6127208                                 ..................-..........A  6127236
73       2541039                                  ......G.......-.............A  2541066
73       11896886                                .......C..........-..........A  11896914
73       3045328                                  .................-..T.......A  3045300
                                                          \                    
                                                          |                    
                                                          A
73       2064056                                 ..................A.....--...A  2064028
                                                         \                     
                                                         |                     
                                                         T
73       2127762                                  .............A...-..........A  2127789
73       3846599                                      ...C.........A......A...A  3846623
73       4861792                                 ..............-...A..T.......A  4861820
73       6355659                                 ..........T....-.............A  6355687
73       10631841                                .......A..........A..........-  10631869
73       4040670                                     ..............A..........A  4040645
73       7064573                                 ...T...G........---..........A  7064547
73       7065539                                     ........T...A.A..........G  7065514
73       8371204                                        ....A......A..........A  8371182
73       9524661                                 .........T........-......T.T.A  9524633
73       12863242                                    ..............A..G.......A  12863267
73       3009098                                  ............-....A..........A  3009125
73       4987002                                  ...........G....C-.......A..A  4987029
73       6228881                                 ............-----.A..........A  6228905
73       6921177                                 ..................-........---  6921202
73       8277951                                 .................AA..........A  8277921
                                                                \              
                                                                |              
                                                                A
73       11823177                                ................-A.........T.A  11823149
73       614620                                           .......A.A..-.......A  614601
73       1568477                         ..C..C.G..........-.......A.......A..A  1568513
73       2616300                                     ...........-.....G.......A  2616324
73       3705203                                 ...........T....C.A..........A  3705173
                                                               \               
                                                               |               
                                                               T
73       8680504                                 ......G...........A...--...T.A  8680531
73       681171                                  ....A....T........-.......T..G  681199
73       3578511                                        ......G..A.A..........A  3578533
73       9925760                                 .................A-..........A  9925729
                                                                       \       
                                                                       |       
                                                                     AGA
73       1993822                                     ...C..........-....A.....A  1993846
73       2241705                                  ........T..C....A-........T..  2241678
73       3094955                                 ........C....G..---..........A  3094929
73       7069305                                  ...C....T........A..-.......A  7069278
73       10172943                                                  .........T.A  10172954
73       664482                                     ....C.T......A.-..........A  664457
73       11027780                                     ...........A.A..........T  11027756
73       11139483                        .....TAG................-..........T.A  11139519
73       4881226                                 ................A.-..........A  4881254
73       4111814                                 ..................A..........A  4111784
                                                         \                     
                                                         |                     
                                                         T
73       6217671                                 ..................-..........A  6217643
73       6998492                         .....CAG...........A.....A...........A  6998530
                                                         \                     
                                                         |                     
                                                         T
73       8011926                                 ..............C.-............A  8011898
73       1677127                                 ..............C...A...........  1677158
                                                                              \
                                                                              |
                                                                             AG
73       3835169                                ..............G....A...--....C.  3835197
73       7207853                                 ................-.........--..  7207879
73       4721234                                 .....G..........-............G  4721206
73       9845875                                 ....C.........A...-........A.A  9845903
73       7021858                                 ..................A..........-  7021830
73       8173698                                   ................A.G....A..--  8173723
73       11947839                                    ......G.G.....A.........T.  11947814
73       389226                                  ......G......A....A..........A  389256
                                                                      \        
                                                                      |        
                                                                      A
73       3477958                                 ............G.....A........T.-  3477986
73       9162424                                 ..................A..........-  9162452
73       9648211                                 ...........A....A.A.........-.  9648240
                                                        \                      
                                                        |                      
                                                        G
73       2552164                                 .........T...................-  2552136
73       2665013                                 ..................A..........-  2665041
73       7420985                                ......C.......G.G..............  7420953
                                                                    \          
                                                                    |          
                                                                   GA
73       12392540                        ....T....CAC..............T..-..G.....  12392503
                                                                              \
                                                                              |
                                                                              T
73       6186019                                ...................A...........  6186051
                                                                             \ 
                                                                             | 
                                                                            AA
73       6783811                                 ......G...........A...CT.....-  6783783
73       1694130                                 .............A..A.A..........-  1694102
73       4759113                                 .............C..-........A...A  4759141
73       1304481                                 ..................A..-.......G  1304509
73       3459156                                 ..T...............A..T........  3459125
                                                                             \ 
                                                                             | 
                                                                            CT
73       6520927                                 ...........A......-..........A  6520899
73       9848835                                  ......G..........A..........-  9848808
73       10143508                                ................-............A  10143480
73       11930178                                ..................A.........--  11930205
73       284261                                   ...............-....A...C...A  284288
73       6896210                                 .........T.A......A.......--..  6896183
73       3702140                                 .........T........-......A...A  3702112
73       7043898                                 .........T........-..T.......A  7043926
73       9587011                         ...C.T.T...........T...-..A..........A  9587047
73       11996254                        ..A......C.-..........A..AA.........TG  11996218
73       4766795                  ..T...A..A.G.....-.........T.....A........G.-  4766753
73       7763002                                 .......G..........A.........CA  7763032
                                                                \              
                                                                |              
                                                                G
73       364069                                  ................-............A  364097
73       4266542                                 ................-............-  4266515
73       4033023                         .....CAG..........TA.....A-....A.....A  4033059
73       6337961                         ..C..C.G.........T........-..........A  6337998
                                                                            \  
                                                                            |  
                                                                            G
73       192170                                   .................A.........CT  192199
                                                                            \  
                                                                            |  
                                                                            T
73       4370678                                     ..............A.......--..  4370655
73       8814490                                  ..............-..A..........A  8814463
73       9937294                                ..................AA.........C.  9937325
                                                                \              
                                                                |              
                                                                A
73       4475215                                 ........T.........-.G........A  4475187
73       7680361                                 ....A.........A..--......A...A  7680334
73       8403567                                 .................A-.......AA.A  8403539
73       8440786                                     ...G.....................A  8440812
                                                                      \        
                                                                      |        
                                                                      A
73       12183954                           ..C..............C..G..A...........  12183989
                                                         \                     
                                                         |                     
                                                         T
73       1309190                               ...C................-...CA..A..A  1309160
73       6541147                                     .........G...T-..T.......A  6541171
73       1529481                                ...T..C............-.........C.  1529510
73       11040159                              ....AT..............A..-------..  11040183
73       7480895                                 ......G.........A.-...........  7480867
73       6596627                             ..C...................A.........C.  6596593
                                                                   \           
                                                                   |           
                                                                   A
73       10919041                                  ................A....-------  10919061
73       9338566                                 ................-............A  9338594
71       6440127                      ..A..A.T....C................T.TT....ATTG  6440167
71       11123183                 ..T...A..A.G....CT......T......TAA..A......TG  11123139
71       5997733                               ................AG..A.......A.C.  5997764
71       8166943                     ......A.T..............CT.....A..........A  8166984
71       10535773                   .......A.T....C................A.........TG  10535731
71       12923974                    ...A..A.T...T.............A..AA....A.A...A  12923933
71       4809473                                ..A.....G...C......A......A..C.  4809503
71       5458445                         .....T.T.C...C.G..........A.C........A  5458482
71       6944638                         ....T....C..........T.....A.........TA  6944601
71       5703375                               .....CC....T........A...CA....C.  5703406
71       8331543                             ..C.....C......T......A...........  8331576
71       6469534                               ....................A.........CA  6469503
71       4328401                                .........G.T.C.....A........GC.  4328371
71       8767731                         ..A..........A...T........A........TG.  8767694
71       7836249                                 ............G..T..A.........C.  7836220
71       4429030                              ....C................A...C......A  4428998
71       8016445                              ..............A....A.A..T.T.....G  8016477
71       10554099                             ....C..............A.A.........TG  10554067
71       4636953                              ....C......GT..T.A...A..........A  4636921
71       7364432                              ....CA.A.............A........ATG  7364400
71       4277093                                ...T...........A.T.A.T.......C.  4277063
71       4304508                              ...................CAA.........TG  4304476
71       4890984                              ....C................A..TG.....TG  4890952
71       10120413                              ...........TGC.G....A.........C.  10120444
71       7023224                              ....C..C.............A..T....A.T.  7023192
71       7594042                                .....C...........A.A........TCT  7594012
71       8830923                                ..C................A...A.......  8830893
71       8432340                     ...A..A.T....C................A..T...A...T  8432299
71       7688756                                ...G.............A.A........GCT  7688726
71       10316391                              ...C................A...CA....T.  10316422
71       5820122                                 ..............A...A........T.G  5820151
71       5805082                                 ................A.A.......AT.T  5805053
71       8805137                                 ..................A..........G  8805166
71       7585400                    ........C.T..............G.....A...G...A..A  7585447
                                                 \                             
                                                 |                             
                                             TCCAG
71       4788920                                  .................A.........CG  4788948
71       8070362                                 .......G..........A.......A..A  8070391
71       145702                                  ...C............AAA....A..TG.G  145731
71       7094658                                  .................C....A...TC.  7094686
71       4568500                                  ......G..G.G....ATGCT......CT  4568472
71       9297679                                  ..............G..A..T......CT  9297651
71       2347730                                   ................ACT..A.....A  2347703
71       8815291                                   ..............AAAG..A.G.....  8815264
71       10599849                                ...........T...G.AA......A..CT  10599878
71       8273263                                   .....C.T........A..........G  8273290
71       1055060                                   .......T......AAC..........A  1055087
71       7311379                                   ................A..........A  7311406
71       10505105                                  ..........C...A.T.......T..A  10505078
71       7362136                                   ................A...........  7362163
71       8378893                                   ..............A.A...A......A  8378920
71       7976665                                  ...........C.....A..........A  7976637
71       4559487                                    .............A.A.........CT  4559513
71       6501055                                   .............G..A........AT.  6501028
71       10269453                     .....A............GGA.A......A....C.A..TG  10269493
71       8303599                                   ......G......G..A...........  8303626
71       6803002                                   ................A.........CT  6803029
71       1547281                                    ........A......A......AA.T.  1547255
71       8577412                                    ......T......A.A...CA...A.A  8577386
71       10540445                 ..T......A.G....C................A.........T.  10540400
                                                     \                         
                                                     |                         
                                                     A
71       5890623                                     .....T..TA....A..T....A..A  5890598
71       5354692                                     .....TT.T.....A........T.A  5354717
71       5330602                                    ......T........A...........  5330576
71       11050243                                     .............A..A...AT.C.  11050219
71       4613404                  ..T...T..A.T.A..C............A...A.........TT  4613448
71       1663987                                      ....T.AT.....A..TG......A  1663963
71       7481738                                  ..T............C.A........TT.  7481710
71       4566132                                     ..............A.........TG  4566107
71       5430570                               ......C.............AG.....A..C.  5430601
71       254804                                    ......G....................G  254777
71       8569741                     ......A.A.......A...G...T.....A..TGA.....A  8569700
71       5934319                                   .......A..T...A.A..........G  5934292
71       1045913                                 ......C-...A.G..A.A..........G  1045885
71       4561230                     ......A.T................A..A.A.......A..A  4561188
                                                         \                     
                                                         |                     
                                                         T
71       5452932                               ..........-..A..A.A.A.........C.  5452902
71       4552216                                        ...........A...A..AA.C.  4552194
71       9564831                                 ......G-..........A.........T.  9564803
71       10304669                              ...............C..A.A.........C.  10304700
71       7622069                              ....C.C..............A.........TG  7622037
71       10480219                                    .....T..C.....A.G.......C.  10480194
71       823978                               ....C..............A.AG.....AA.C.  823946
71       1138424                  .........A....................T..A.......A.TG  1138380
71       8254930                                  ..........A.A...CA.........C.  8254958
71       1082645                  ..T...A..A.T....CT.............A.A..TG......A  1082689
71       7816238                  ..T...A..A.T...T...C.....G.T.....A..T.......A  7816282
71       4021917                  ..T...A..G.T..T.C...C...A.A......A.........TG  4021873
71       8214485                   ...T.A..A.T...T................AA..........A  8214442
71       1047022                   ....AT....A..............A......A.........TT  1047065
71       5272895                       ....A.T..G.A.........A......A..T.......A  5272934
71       2358922                                 ..............A...A.....G....A  2358951
71       5212053                  ..T...A....A....C.............G.AA.G...G.....  5212008
                                           \                                   
                                           |                                   
                                           A
71       9017480                      ..A..A...C.................A.A.....G....A  9017520
71       10578482                 ..T...C..A.T................G....A......AA..A  10578526
71       631883                                                 ...A........TT.  631897
71       1031628                     ...A..C.T....C.........C....A.A......A...G  1031669
71       6423630                     ...A..A.......................A.......C..A  6423671
71       207181                       .....A......C.......T..T...A.A..........G  207221
71       7902537                     ...A..A.T.................A...A..........A  7902496
71       8206224                                 .............GA...A...........  8206195
71       7869639                     .....AA...C.T.................A.........TG  7869680
71       5647988                     ......A.T...............T.....A....A..A..A  5648029
71       8018702                     ...A..A.T....C................A......A.G.A  8018743
71       10318175                    ...A..A.T....C............T...A..........G  10318134
71       5411849                                 ..............T...A.......A.T.  5411878
71       6830153                     ...A..A..T.......C.....AT.....A..........G  6830112
71       8338859                     ...A..A.T..T.........GG.......A..........G  8338818
71       9305851                     ...A..A.T....CT......A..T....AAT.........G  9305810
71       11175538                    ...A..A.T....C..........G.....A......A...A  11175497
71       1622645                     ...A..A.T............T..G.A.A.A.......C..G  1622686
71       10086747                    ...A..A.T...........T....G....A........T.G  10086706
71       1460653                     ......A.T...T.................A......A...A  1460694
71       5459336                     ...A..A.T....C......T...T...A.A..........G  5459295
71       6711086                     ...A..A......C.......T..T....AA.........GG  6711127
71       7405808                     ......ACT....C..C.......T..G..A...CA.....G  7405849
71       3905964                     .....CA.T....C..A............AA.......CTT.  3906005
71       6838383                     ...A..A.T..T.C...............AA..........A  6838424
71       6951452                      ..A..A.T....C...........A....A.......A..G  6951412
71       7764300                              ...............G....AA....A.....A  7764332
71       8188992                      .....A.T.......C.............A.......AT.A  8189032
71       206259                       ....CA.T...GC...........G....A..........G  206299
71       2752099                           ......T.-..C....CT......A.........C.  2752065
71       10253388                             ....C..CA......T...A.A..T.......A  10253356
71       7398529                     ...A.......T.C......GT........A..........A  7398570
71       3763471                     ..C...A.T....C......G........CA..G....T..G  3763512
71       5267128                     ...A..A.T....CT...............A..........A  5267169
71       11255139                                              ....A.......T.T.  11255154
71       11043181                      ....A.A..A....CC...T..T.....A..TG.......  11043142
71       7050766                       ....A.T..T.C.....C..........A..G...A...G  7050805
71       818535                       .....A.T..A..................A....A.ACA.A  818495
71       1071399                      ..A..A.T....C...C...........AA..........A  1071359
71       4123093                 ...T...A..A.TG...C................A..........A  4123048
71       7403112                       ....A.T....C.......T........A..A....A...  7403151
71       8310633                      .....A.T....C...............AA..........A  8310673
71       10667544                       ...A.T....C.....C....T...A.A..T.......A  10667506
71       1147626                        ...A.....TCT...........T...A..T....A..T  1147588
71       4888340                                   ................-..........A  4888366
71       7782235                         ....T....C..........T.....A.........TG  7782198
71       4523133                             .....C..........T.....-..........A  4523166
                                                         \                     
                                                         |                     
                                                         T
71       2255916                         ..A.....TC.........A..A...A..........A  2255953
71       8531210                         ..A.................T...T.A.......T..G  8531247
71       12634564                      ....A......C...........CA.CAA..........A  12634525
71       7775106                     ...A..A.T...TC..C.............A..........A  7775065
71       1530389                          ...T....C......G.......CAA..G....AT.G  1530425
71       9923382                               ....................A.........C.  9923413
71       620085                      ......AAT.........C..TG.T..T..A....C.....A  620126
71       5373890                      ..A..A.T...TC...............AA...........  5373930
71       6648830                                   .............G.AA........A.A  6648857
71       9264153                                   ................A..T....AT..  9264126
71       9178911                      .......T..T.C.....C....T....AAG.........G  9178870
                                           \                                   
                                           |                                   
                                           A
71       1199409                     ........T....C.......T..T...A.A........T.A  1199451
                                           \                                   
                                           |                                   
                                           A
71       5874495                     ...A..G.T...TA.C......T.T.....A..........G  5874536
71       994697                            .....T.C.....A........A.A.....GA..TG  994732
71       6772141                               ...........T........A..........A  6772110
71       10171369                      ....A.T...T.............A...A.G..A.....G  10171330
71       21457                                ....C................A........T.A  21425
71       7068814                             .................CTG..A.TA.....GC.  7068781
71       3592700                              ....C.........A.....TT..T...A...G  3592668
71       6034715                                          ....G...........A..C.  6034695
71       10391727                        ..A.....TC.......T-..GT.T..........TGA  10391764
                                                                      \        
                                                                      |        
                                                                      G
71       930264                                            ......A.A..........G  930283
71       2736725                           ....A....C....TA....A...A..T....A.CT  2736690
71       11109651                             ....CA...........A...A..T.....GTG  11109619
71       542970                            ..T....C............AG..A.........TG  542935
71       5883399                              .....................A..T.......A  5883431
71       7423051                              ....C...............AA..........A  7423019
71       8353130                              ....C..........G.....A..........A  8353098
71       8987122                              ..............AT.A...A..........A  8987090
71       545146                               .....T...............A.........TG  545178
71       8136803                              ....................AA.G......TCT  8136771
71       8115271                              ....C...........CA...A..T...A...G  8115303
71       3785330                     ......---....C...............A........T.TT  3785292
71       3967456                              ...T.................A........T.A  3967488
71       7026344                              ....CT......T..T.....A....A.....G  7026312
71       7856653                              ....C.........A...G..A..........A  7856621
71       9894233                               ...........A..T.....A..T......CT  9894202
71       1090151                                  ...C.............A.......A.TG  1090123
71       10312358                              ...........A...G....A........TT.  10312389
71       2175786                              ...A.............A...A........TTT  2175754
71       2240183                              ..T..T....A...T.G...T..C..A..A..A  2240215
71       2964015                         .....T....T...........A..AA...CA.A.TTG  2963978
71       9775187                              ...........G...T.....AG.........G  9775155
71       1122385                                   ..C....T.C.A....A........T.G  1122358
71       5901623                              ......CA....T..C.....A..T.......G  5901655
71       11109313                             ....C.......T.AT.....A..........A  11109281
71       9942305                                 ................A.A..........A  9942276
71       6621933                              ....C..............A.A...C....T.A  6621901
71       9569281                               .........ATA.A..A..AA...........  9569250
71       9942810                               ...C................A........A.A  9942841
71       9535783                              ..........A...--.....A.C..A...TG.  9535813
71       9552485                               ..T...C.............A........GTG  9552454
71       5478467                                                  ....A..-.....  5478478
71       2575275                                ...........CA..A..AA..........A  2575245
71       7062749                               ...C.....C.......G..A....C.....A  7062780
71       4076025                  ....T...C.....TT............CAG..A..A.....ACA  4076072
                                             \                                 
                                             |                                 
                                           GTA
71       10394626                               ....C.....TCT.G....A.C........G  10394656
71       9968332                               ...C.......T..T..CT.AG.......TTA  9968363
71       9240174                                ...T...............A...........  9240144
71       5861176                              ....C................A....A..-.TT  5861145
71       765363                                 ...................A........T..  765333
71       7122670                              ....C...............AA..........G  7122638
71       5791148                              ....C.......T..T.....A..........A  5791180
71       8372791                                .................A............G  8372821
71       6231534                             ...............AG.....A.......T.C.  6231567
71       9058982                              ...............C.....A....A.....A  9058950
71       9678298                             .....C..........C.A...A......AA..G  9678331
71       4697521                                ..............A....A........TC.  4697491
71       8897576                                ..C...............CA.......A.C.  8897546
71       10346374                        ..A.....TC.......TG.T.....A..........G  10346411
71       4527037                              ...T........T....A...A.......A.TT  4527005
71       493429                               ............T.C...T..A.........C.  493397
71       11980942                             ..T.........T........A..T....TA.G  11980910
71       2643983                               .......C............A.T........A  2643952
71       8187634                               ..T.................A.........C.  8187603
71       8721096                                 ..................A...G......T  8721125
71       4211569                               .............T....A.A.........CA  4211538
71       5809536                                 ..................A..........A  5809565
71       10547282                     ..A..A.T....-...A......T.....A........T.G  10547243
71       4511489                                 ..............A..AA..G.....G..  4511518
71       7498570                              ....C.....G.........AC........G..  7498538
71       10796766                               .............GC.G..A........T..  10796796
71       4571741                                   ........G.......A..T........  4571714
71       9359224                                 ..................A..........-  9359252
71       290296                                  ...........AT.....T..A.......A  290325
71       4620556                               ..T....C............A.......T.C.  4620587
71       6906880                                  ........G.T.G..A.........C.C.  6906908
71       11389621                              ....T...........T....T......T...  11389590
71       11552524                           ..C...C..............A.A.........C.  11552490
71       5817793                     ...C.......A...............T..A.........TG  5817838
                                                  \                            
                                                  |                            
                                               AGTA
71       628700                                  ...C...A...A....A.A....A...T.G  628671
71       6434975                               ........C...........A..TG.....C.  6435006
71       8227068                              ...T....G......T....AA.T..T.....G  8227036
71       9525516                                  ...C..G...A......A..A.A....TG  9525488
71       6828432                                 ..T...........A...A..........A  6828403
71       5713405                                    .........C.....A..........G  5713379
71       7584591                                 ..................A..........A  7584620
71       6268175                                .........T..A..A.A.A.......T.CT  6268205
71       9411825                                .........G.................A.C.  9411795
71       10406896                            ..A...................A.........C.  10406863
71       9582534                                ............AT.....A.......T.CT  9582504
71       9819777                                 ..................A..ACAG...T.  9819806
71       10245747                              ..T..........A..............A.C.  10245716
71       1266885                                 .......GG......-.............A  1266913
71       495768                                ................A...A.G......TC.  495799
71       576826                                ...C...........A....A........TCA  576795
71       2547778                         ......AGT.................A..........A  2547741
71       5345638                               ...C.T..C..T........A......A...A  5345669
71       9417188                                  ........T...GCG.AA........T.A  9417160
71       9200761                     ......A.T....C................AG...AT....G  9200720
71       11094923                    ...A..A.A..T.C.......T..T....AA..........G  11094882
71       10093361                                ......G...........A..T....--..  10093334
71       382606                                 ..............G....A..G......C.  382576
71       1753833                                  .............T..AA.......A..A  1753805
71       5444945                                  .......G..A.A...AA..T........  5444973
71       5996359                                    ....CG.........A.G.A.G.ATG.  5996333
71       6625656                                ...T..............CA........TC.  6625686
71       9617174                                  ...............A.A........GC.  9617146
71       10376683                               ............TT.....A.TT....T.C.  10376653
71       10470308                    ...C..A.T....C................A....A.A...A  10470349
71       10647570                               .....C....G.T..A.A.A....A....C.  10647600
71       5562644                                 ..T...............A..........T  5562615
71       10190646                                  ................A..........A  10190673
71       9137024                                   ...............AA..........A  9136997
71       8381188                                ........G..........A........T..  8381158
71       1329955                                   ..........T.A..AA..........G  1329982
71       5372957                                ..........T........A........GC.  5372987
71       5641926                                   ................A...C....GT.  5641899
71       8822000                                   ................A....A.....A  8822027
71       1082433                                 ..................A........--G  1082460
71       3424724                                   .......A........A..........G  3424751
71       4722375                                 .....C............A...........  4722404
71       5055438                                   ...............AA.......A..A  5055465
71       6361177                                  ....C.G.G..G.....A........TT.  6361205
71       6970758                                 ..G........A..T...A........AC.  6970729
71       9495895                                   .........C...G..A.........TT  9495868
71       831380                                    .......G.A......A..........A  831407
71       5512220                                   ..........T..G.............G  5512247
71       7938723                                   ...............CA.G....A...G  7938696
71       6699497                                 ...........C......A.G.C.....-.  6699469
71       854617                      ......A.T..T.C.......G....AG.AA......A..T.  854575
                                                 \                             
                                                 |                             
                                                 A
71       6745896                       ....A.T....CA............CATA..........G  6745935
71       4507926                                ...G....A.G...G....A...........  4507896
71       5211637                                   ..........T...AAA..........G  5211664
71       5347024                                   ..............AAA...G......A  5347051
71       7682956                                   .......TG.T.....T........A.G  7682929
71       8204557                                 ...T............T.A.......T.T.  8204528
71       10674152                                ...........A.G....A....A....T.  10674123
71       7501476                                   ...C...T...C....A.......A.T.  7501449
71       2066569                                   .........A..A.T....T.A....TT  2066542
71       4050478                                 ..T...............AT.......T..  4050449
71       7621243                      ..A..A......CA.C.............A..G.......G  7621203
71       10272766                               .............G.....A..........G  10272736
71       11163950                                  ......G...G.A..AA....A.....A  11163977
71       10159028                                ..................C........--.  10159055
71       6696750                                    ...............A........TTG  6696776
71       10380072                                ..................AT.........-  10380100
71       10820012                                   ...............A........TCA  10819986
71       7783259                                  ..............G..A..T......T.  7783231
71       5045478                         .....C...--........A......A.........TG  5045443
71       5373561                               ....................A......A..T.  5373592
71       8220175                                    ...............A.........CT  8220149
71       9248703                               ...........T...C....A.......A.C.  9248672
71       9749486                                   .........T...G..A...........  9749513
71       5255175                             ..................A...A...........  5255209
                                                  \                            
                                                  |                            
                                                  A
71       471041                                     ......T....A...A..........A  471067
71       596986                      ..C...A....AA...............A.A........TT.  597027
71       4202401                                  .................A.......A.T.  4202429
71       7583716                                  ...C..........G..A.........CT  7583688
71       8629540                      ..A..A.T....C................A.........TT  8629500
71       9674263                                  .......C...C.....A.G.....A..A  9674291
71       9693029                                 .................AA..........-  9693057
71       10552834                              ....-.......T..G....A..G....TT.G  10552864
71       5582910                                   .......G.A.C...AA.........TT  5582937
71       1129035                                    .....G.........A.........TG  1129009
71       1595027                                  .....C..T........A....T...A.G  1595055
71       5873268                                    ..............AA........T.G  5873294
71       8548920                                  .........CA.G....A..A......C.  8548948
71       8772627                                ...T...........C...T..T......T.  8772657
71       9111567                     ...C..A.T....C.G..............A..........A  9111526
71       10191963                                 ................AA......A.TC.  10191935
71       11774354                                 .........CA......A...........  11774326
71       4024132                                   ..........................CA  4024159
71       4205643                                  ...C.............A..........T  4205615
71       5329300                                  ...............A.A.........T.  5329328
71       162403                                      .............AA..T.......A  162378
71       2046770                        ...A.T..T.................CA........T.G  2046732
71       7665523                                     ........C...A.A...........  7665548
71       10801492                                  ................A...........  10801519
71       5769583                                 ..A..........A..A.A........GT.  5769554
71       9664576                                     ..............A..T.......G  9664601
71       1625560                               ..T..C....CT..G.....A.......AGT.  1625529
71       1846696                                   .......T.-....A.A......A...A  1846670
71       4102150                                ...T......T.A..A...A..........A  4102120
71       4184088                                   ...............AA........T.G  4184061
71       7168030                                     ..........A..AA....A.A...A  7168005
71       8769882                                     ............A.A.........TG  8769857
71       8824851                     ...A..A.T....C.......T..T.....A....A.....G  8824810
71       9488122                                  .....G....A......A......AC.TT  9488094
71       1013684                                     ..........A...A..T...A.TT.  1013659
71       6382541                                   .....G...............A..AGTG  6382514
71       8827621                     ...A..A.T......G.....TG.T.....A..TG......A  8827577
                                                     \                         
                                                     |                         
                                                   GTG
71       10243044                                ..................A..........A  10243073
71       5504447        ..C....A.G........CA.T....C...................A.-------  5504496
                                      \                                        
                                      |                                        
                                     TG
71       4708884                     ...A..A.T....C......GA........A........G.A  4708925
71       6880542                                  ...............-.A..........A  6880569
71       4469351                                    ............GTCA.......T.TT  4469377
71       790989                                     ......T.....G..A...G...A...  791015
71       8268716                         ..A.....TC................A..........G  8268679
71       836157                               .................T..AA.........T.  836190
                                                    \                          
                                                    |                          
                                                    C
71       1658290                                     .....T.A......A.......A.TT  1658315
71       1879748                                  ....A.....T..A...A........AGT  1879776
71       4711798                                   ................A.G..A....C.  4711771
71       4752516                                     ........G..GA.AC.......T..  4752491
71       6614856                                    ...............A..........G  6614830
71       7918650                                 ............G.....A...........  7918621
71       8115628                                   .........T...G.AA........ATG  8115601
71       8997066                               ........GG..........A.........TT  8997035
71       6770771                                   ..C...G.........A...A......G  6770798
71       9057696                                      ............AA..G.......G  9057672
71       9784736                                      ....T..T.....T..........G  9784712
71       10452748                               ............A...GA.A.......A.C.  10452778
71       11790324                                     .......G.....A........T.A  11790300
71       4339965                                          ....AT...A.......T.T.  4339945
71       8006635                                 ...........T......A..........A  8006664
71       8924867                                 ..T..........A....A...A......A  8924896
71       9417789                                    ........T...T..A.......T...  9417815
71       574074                   ..T......A......C.........CT.C...A..T.......A  574030
71       8995191                                     .....A..G............A.A..  8995166
71       10629161                                  ............A...A........AT.  10629134
71       3944034                               ..............G.....A....A.AA.CT  3944066
                                                    \                          
                                                    |                          
                                                    C
71       10513002               .....-..C..A.T....C.T..GA.T........A..T........  10513047
71       8657352                              ....-...G............A.........TG  8657383
71       8720623                                  .................T......---.G  8720648
71       884669                                   .......C.....TG..A...........  884641
71       3957400                                ............T......A......A..C.  3957430
71       10632398                               ..........T........A...........  10632428
71       1482733                                 ...........CC.....A......A.GC.  1482762
71       7772106                                      ........C....A...C....T.G  7772130
71       8738852                                ............T...GA.A....A....CA  8738822
71       9294419                                ............C..A...A.........C.  9294449
71       10652165                                   ..............AA....TCA.AT.  10652139
71       2353875                                 ..................A........T.A  2353846
71       9072520                                 ..................A..........G  9072491
71       1899025                              ...T.......G.T.......A.....GA...G  1898993
71       7233533                                   ................A.......C...  7233506
71       7397037                              ....C.............T..A....TCA...G  7397005
71       8975916                                    ..............AA.......A.CT  8975890
71       5276044                                 ............G....TA.......--..  5276017
71       581280                                  ..................A..........A  581309
71       829029                                  ..................A..........A  829058
71       10322956                                ..................A........T.A  10322927
71       8019380                                 ..................A..........A  8019410
                                                         \                     
                                                         |                     
                                                         T
71       9108756                                 ..................A..........G  9108785
71       6769555                                 ..................A.......T.C.  6769584
71       9127159                     ...A..A.G....C................A.---.....--  9127195
71       10430829                                ...T............A.........A.C.  10430858
71       10063271                                .............C....A......A...-  10063243
71       12475712                                 ..........C......-........T.A  12475685
71       8007987                                 .........T........-..........A  8008015
71       950720                       ..A..A.T....C............A.A.A....C....TG  950678
                                                      \                        
                                                      |                        
                                                     GT
71       1927164                                 ..................A....A.....A  1927193
71       6150734                                 ..................A....A.....A  6150763
71       8418165                                 ..................A..........-  8418193
71       10316141                                ...............G..A..........-  10316169
71       73849                                    .................A.........C.  73877
71       8766584                                   .........T......AC.TG......A  8766557
71       8934843                                 ................-.....A....A.A  8934871
71       11318941                                     .............A.........C.  11318917
71       10463245                                ..................A.......TT.A  10463275
                                                         \                     
                                                         |                     
                                                         T
71       2465977                                 ................-......A.....A  2465949
71       6847609                                   .........AG...A.A..TG......A  6847636
71       8046249                                  ...........G.AG..A.......AA.A  8046277
71       9682215                                 .............................A  9682244
71       9915822                                 ..................A...........  9915793
71       5800658                                 ..................A..........A  5800629
71       11914850                                 ...........................CA  11914878
71       5811108                                 ..................A..........A  5811137
71       8064779                                 ..................A..........A  8064750
71       8281078                          ....C.T..................A..........A  8281114
71       10518974                                ..................A..........A  10518945
71       10602461                                ..................A...........  10602432
71       5678484                                 ..................A..........A  5678513
71       5809128                                 ..................A..........A  5809099
71       6907882                                 ....C.............A..........A  6907911
71       8377671                                 ..................A..........A  8377642
71       9316196                                 ..................A...A......A  9316167
71       9460427                                 ............G.....A..........A  9460398
71       8765831                                 .............A...AA..........A  8765802
71       9166383                         ..C..C.G..............A.A.A...........  9166420
71       618289                                  ..T...............A..........A  618260
71       1088932                                ......A.....T......A.........C.  1088902
71       4959850                                 ..................A..........A  4959879
71       5827912                                 .............G..A.A..........A  5827941
71       6815275                                 ............T.....A..........A  6815304
71       8384895                                 ..................A...C.......  8384866
71       9344842                                 ......G...........A..........A  9344871
71       9712554                                 ..................AT.........A  9712583
71       10530170                                 .................A.........CA  10530198
71       1300716                         .....CAG..................A..........T  1300753
71       6325253                                 ................C.A.C........A  6325282
71       7640816                         .....CAA....A.............A..........A  7640779
71       10354500                                ..T...............A..........A  10354471
71       11791985                                ........T..........G...T.....A  11792015
                                                                          \    
                                                                          |    
                                                                          A
71       12609341                                ......G...........A....A.....A  12609312
71       87029                                   ..................A.........GA  87059
                                                         \                     
                                                         |                     
                                                         T
71       686903                      .........T...............A....A..A.....T.A  686949
                                                 \                             
                                                 |                             
                                             TGCAG
71       2399414                         .....CAG..T..........C....A..........A  2399451
71       9739905                               ...C..............T.A...CT..C...  9739936
71       3493325                                   ...C............A.......A..A  3493352
71       5352724                                 ................-.A..........A  5352752
71       8389209                                 ..................A...........  8389180
71       1200000                                 ........G.........A...........  1199971
71       1922355                                 .............A...AA..........A  1922326
71       5334979                                  ............CA...A....C.....A  5334951
71       5846192                                 ..................A..........A  5846163
71       6690506                                 ..................A..........A  6690535
71       9335942                                 ..................A....A...T.A  9335913
71       10734290                                        ..........A.......C.T.  10734269
71       5256553                                   ................A.......T..G  5256526
71       7859810                                  .................A........T.G  7859782
71       8767397                                  ...............A.A..........A  8767369
71       6693299                                 ...........T....-......A.....A  6693271
71       1003365                                  ...........TG..A.A..........G  1003393
71       3403407                   .....A..AC.....CT...............A..........A  3403364
71       5349060                                 .......AG........AA..........A  5349089
71       10241818                                  ................A..T.....A.G  10241791
71       10655196                                ...C..............A.C....A...A  10655225
71       1150028                                          ....G....A..........A  1150008
71       6066489                                      .......T..CTAT........TC.  6066465
71       7053385                                 ..............A.A.A........T.A  7053414
71       6728776                                  .............A...A..........A  6728804
71       9951059                                ...T.....G..A.G.T..A..T....--..  9951031
71       7999457                                 ..................A..........A  7999486
71       5835292                                 ..................A...C......A  5835321
71       679669                       ..A.....-...............CA...-..........A  679707
71       904052                                  ..................A..........A  904081
71       8304083                                 ..................A..........A  8304112
71       9668651                                 ...C..............A..........A  9668622
71       8654568                                 ..........G.......A..........A  8654539
71       9578263                                 ..........C.......A..........A  9578234
71       4353344                                 .................AA..........A  4353315
71       8079013                                    .........G.....A..........A  8079039
71       5784699                                 .........T........A......A...A  5784728
71       5857731                                 ................A.A.......A..A  5857702
71       8902670                                 ...........C......A......A...A  8902641
71       7333445                                  .................A..T.....T.A  7333417
71       9275413                           ..T....-.............G.AA........T.A  9275379
71       10704982                                 ........A..C...A.A..........A  10704954
71       1055522                                 ..G......T.................TTA  1055551
71       5075354                                 ........C.........A..G.......A  5075325
71       5821423                                 ........C.........A..T.......A  5821452
71       8118382                                   ..C.............A...C.....TG  8118355
71       8201667                                 .........T...CA.A.A..........A  8201696
71       8899668                                 ........C.........A..........A  8899697
71       10422648                                ..................A......A...A  10422619
71       9011744                                 .............CA...A........G.A  9011715
71       9377654                                 .........G........A...CA.....A  9377683
71       1523592                                 ....G.............-..........A  1523620
71       5219843                                 ................A.A.........C.  5219872
71       5903608                                   ..............T.A..........T  5903581
71       6801239                                   ...............TA..........G  6801212
71       11024823                                .........A......A.A......A...A  11024794
71       9000632                                     ..............A.......A..A  9000607
71       10319599                                ................A.A....A...T.A  10319570
71       10469855               ........A..A.T....C.........A....A.C.G.......TA  10469903
                                      \                                        
                                      |                                        
                                     TA
71       7364564                                    ...............T.G...CT.T..  7364592
                                                                       \     \ 
                                                                       |     | 
                                                                       C     G
71       10633040                                    ..........A..AAG.......T.A  10633065
71       10783536                                    ....G.........A..........A  10783511
71       2115473                                   ....A....AT.....A..........A  2115500
71       3957245                                 .............A..A.A...CA.A..CA  3957216
71       6726075                                ............CT..G..A.........TG  6726106
                                                     \                         
                                                     |                         
                                                     G
71       7624162                                 .........A........-.G......T.A  7624190
71       7916595                                 .......G........A.A..T.......A  7916624
71       8604772                               ...........T.......AACT.....C.TT  8604803
71       9878164                                 ..............CG..A...C......A  9878135
71       9909544                                 ....A.A.........A.A........T.A  9909515
71       10066892                                ........G.....A...-..........A  10066920
71       122898                                   ...........T...A.-.......A..T  122871
71       10014338                        ..A..C.A..............A...A......A.A.T  10014301
71       1728065                                 ..T.............-.A..........A  1728037
71       9957421                                   ..C.............A.G.......T.  9957448
71       12826930                                    .........A....A.........CT  12826905
71       1800676                                  ...............A.A...G......A  1800648
71       2533356                                  .........GA..A..A-...G......A  2533329
71       6270010                                   .......TG...-...AT........CT  6270036
71       11041847                             ..........CT-..G...A.A..T.......A  11041878
71       8035973                                ............C.A....A........TC.  8035943
71       5042003                     ...A..A....G............T.A...A..........A  5041962
71       5335388                  ..T...A..C.T....C..........T.....A..........A  5335432
71       6689062                                 .......A........A.A..........A  6689033
71       9157477                                  ...............A.A..T.C.....A  9157505
71       522802                                  .......G..........A.......A..A  522773
71       8419506                                 .......G..........A..........A  8419535
71       5250474                              ....C................A..........G  5250442
71       11694737                                     ......................T.A  11694761
71       1451501                               ..T...........T.....A...........  1451532
71       6568496                                 ............G.....AG.........A  6568525
71       11060376                                ............CG.G..A.C.........  11060406
                                                                              \
                                                                              |
                                                                              G
71       4042877                                     ...A..........A..........A  4042902
71       4781278                                         ...A......A.......A.TT  4781257
71       2218585                         .....CAG................-............A  2218621
71       4724192                                       ......G..G..A.........CT  4724215
71       6824507                              ......G.........GA...A........GT.  6824539
71       8012467                      .....A....T.GT....-.........AA..........G  8012506
71       10923064                             ....C................A........TTG  10923096
71       979204                                     .....C.......A.A......A....  979230
71       1255119                                ............T...G..A.........C.  1255149
71       4571507                                        .....T...A.A..T........  4571485
71       5702921                              ....C................A....C..T.TG  5702953
71       9267073                                    .....C........TA....A.....A  9267099
71       1591824                                  ....C......G.....A....A..A..A  1591852
71       4415812                              ....C................A.......C.C.  4415844
71       7531247                               .............T......A.........C.  7531278
71       12528355                                .............AA...-..........A  12528383
71       5823621                              ....C...G......G.....A...--.....A  5823591
71       7123207                                         .......G..A.........CA  7123186
71       94202                                              .......A...........  94220
71       2007245                               ..T........T......A.AC.........G  2007276
71       4772470                                  ...............A.A.......A.C.  4772498
71       6590507                             .....C........T..G...CA......T.GT.  6590474
71       6683164                                      .........AG..A.........C.  6683140
71       9237111                              ................A....A..A.......A  9237079
71       10980515                                  .........T....A.A..........A  10980542
71       4390566                                 ........G......GA.A......A...A  4390595
71       9616320                               ....T.............T.A.........TG  9616351
71       6520166                                ...T...............A..........A  6520196
71       1673667                                ...................AT.......TC.  1673697
71       10422500                                   .....G.........A...........  10422474
71       7164516                        ...A.T.....................AT..A....TGG  7164554
71       6577998                       ....A.T....C......G...G.....A.C.A.......  6577959
71       10627550                                .....AG...........A..........A  10627521
71       3494340                                 ..T.....T.........-.......T..G  3494368
71       1481390                                     ..............A........A.G  1481365
71       6260762                               ...C............T...A......A.TTG  6260793
71       3903166                              ....C..............A.A.........TA  3903198
71       1293061                                    ...........T.A.A.C...G.A.CA  1293087
71       2516382                                   .....G...T......A..TG.....C.  2516355
71       4574213                               ...........T.......AA........A.T  4574182
71       10915600                                ...........A.A.GTAA........TT.  10915571
71       11845830                             ....CT...A...........A..T.......A  11845862
71       1391053                     ...T.....T....................A..........A  1391096
                                                 \                             
                                                 |                             
                                                AG
71       926261                                ...C..A.............AT..A......A  926292
71       10541862                                ..................A.........TG  10541833
71       5787116                                ..............G....A.........C.  5787146
71       8007425                                ..C................A...........  8007395
71       9952525                                 ...........T......A....A....C.  9952554
71       9038287                              ....C................AGC.....A.C.  9038319
71       335238                                 ..........T..G.....A..........G  335208
71       8572299                                   ................A..........T  8572326
71       9805391                     ...A..A.T...TC.......T........AG.....T...G  9805350
71       4105252                                           ........A...........  4105233
71       8582706                     ...A..A.T.C..C................A..........G  8582665
71       8577820                                 ..................A..........A  8577791
71       479598                            .......C...A.........G..A........TT.  479562
                                                         \                     
                                                         |                     
                                                         C
71       6334793                     ......A.T.C..C.........AT.....A......T...G  6334752
71       10603598                           ...............---.A.............C.  10603631
                                                    \                          
                                                    |                          
                                                   CC
71       5838065                                ...A.C......T.................A  5838096
                                                                    \          
                                                                    |          
                                                                    G
71       8702283                  ..T...A..A.T.C..............A....A..T......TG  8702327
71       9257450                                 ..................A..........A  9257421
71       6073964                  ..T......A.T....C................A......A...G  6074008
71       9310179                                  ...............A.A.........C.  9310207
71       10680817                              .....T..A.G...T.....A...........  10680786
71       10779514                                             .............AA.T  10779498
71       9766086                                ............A..A.A.A.........C.  9766116
71       565230                                  .........G........A.....G....G  565259
71       8967198                         ....................G...CA.C....G.T.T.  8967235
71       8610095                                 ..................-.......A..A  8610123
71       10602743                    ......A.T....C..G.......T.....A..T.A.....G  10602702
71       11060634                                ..................A..........G  11060663
71       935511                               .....................A.......T.T.  935543
71       515778                   ......A..A.T...T..........TC-....A.G........G  515735
71       890255                      ...A..A.T..T............T.....A..........G  890214
71       7296205                                   ..............T.A.......A.TG  7296232
71       9266507                                ..A...............AA..G......T.  9266477
71       10775763                                            ....T..C.T.C..A.T.  10775746
71       2911727                                             .....AA..G....AA..  2911744
71       9288519                                             ......A........T.G  9288536
71       10132277                             ....C................A.G......T.G  10132245
71       5253431                         .....CAG....C.............A..........A  5253468
71       8410175                                 .......G..........A..........A  8410146
71       1389771                                    ...........A...-..........A  1389746
71       1531350                                     ........G.....-..........A  1531326
71       5349763                                  .......G.........A..........A  5349735
71       1263662                                              .....A..........A  1263646
71       7825319                      .....A.T....C............-.A.A..........G  7825358
71       9240621                                    ........A.A....A........T..  9240647
71       10645100                          ...T...-................A...........  10645066
71       519071                                  ...G.....A........A....A......  519042
71       10471103                                   ...............A.........C.  10471077
71       69745                                 ...C..G.............A..........G  69714
71       840844                                  ..............A.A.A......AA..A  840815
71       3343326                                 .........T........A........A.A  3343297
71       6634359                                 ...G...G.T........A......A...A  6634388
71       6733648                               .............TG.C.A.A...........  6733617
71       8778105                                   .......T.....G..A..T......T.  8778132
71       4122019                               ...........G......A.A..........A  4121988
71       6139137                               ..............G..G..A.......T...  6139168
71       7556355                                   ..C.......T.....A..T.......G  7556382
71       8359460                                 ..T.....GA........A..TG..AA..A  8359489
71       9679284                                .........C...GC-.............CT  9679255
71       10536652                                ..T..............TA..........A  10536623
71       1294002                     ...A..A.T............T...........T.....A.G  1293961
71       9340462                               ....G........T......A...........  9340493
71       3951972                         .....CAG..T...............A..G.....T.A  3951935
71       6772437                     ...A..A.T....CA...............A..........A  6772396
71       10821399                        ..C..C.G..............C.A.A....A....-.  10821363
71       5362832                                  .......C......G..A......A...A  5362860
71       9791926                                    ............G..A.........C.  9791900
71       9224486                                .........GA...........-.....TC.  9224457
71       7906263                       ....A.T...TCT.....G...T...C.A..........G  7906224
71       991548                               ....C......GTG..G....A..T......T.  991580
71       7382867                                   ...........AAG..A.........T.  7382840
71       8358623                    ....A..A.T....C...C.......A....A........TTG  8358580
                                                                        \      
                                                                        |      
                                                                        T
71       11050988                        .....TAG........T.........A..........A  11051025
71       725601                   ..T...A..A.T...............T...-.A..........A  725558
71       5336448                                 ..................A..A....A...  5336477
71       7115262                                    ...............A......A.--T  7115286
71       7227676                                               ..............T.  7227691
71       10823945                 ..T....C.A.T..T.C...............CA........A..  10823901
71       2039819                                ............T...T..A..--.....C.  2039847
71       9372063                                .............G.....A.....G.----  9372037
71       9874526                     ......A.T....C.............G..A..........A  9874567
71       5428568                                  .................A...A.......  5428540
71       12903195                                 ........TGA.G.G..A..T...A....  12903223
71       9395376                                  ..........A...G.AA.......T.C.  9395404
71       8809466                      ..A..A.T...TA..A.............A..........G  8809426
71       6442164                                 ..................A.......T..A  6442193
71       10541399                         ....C.T.........T........A........T..  10541363
71       6162646                       ....A....T.C..........T.....A..........G  6162607
71       6649060                                   ....C.....................TG  6649087
71       10425274                                   ..............A-.G........A  10425299
71       263595                          ..C..C.G................A.A.......A..A  263632
71       6103724                      .....A......C..........T.....C..A.....-..  6103764
                                                                       \       
                                                                       |       
                                                                       A
71       8782926                                  .............A..........A.TC.  8782898
71       1222176                             ......................A......AA.C.  1222210
                                                  \                            
                                                  |                            
                                                  A
71       693930                                   .................A........TGT  693958
71       2349546                                 ...G.....G.T....A--..........G  2349573
71       6625164                                 .............CA..TA.........C.  6625135
71       9889458                                    ............T..A.........T.  9889484
71       8586891                              ....................A-...AA...T.A  8586860
71       1650442                                  .....................C.....C.  1650470
71       8390593                     ...A..A.T...TC..........T.....A..T.......A  8390552
71       2029967                                ..C..............-TC.........C.  2029996
71       7435471                          ..C..A....C.......A...-..A.G........G  7435436
71       8271992                               ...C.T..............-......A...A  8272022
71       8343791                     ......AC....TC....C.....T.....A..........G  8343750
71       9522421                                ....C............A.-.G..C..CA..  9522392
71       2069773                                 ..................A..........A  2069802
71       8864351                     ......A.T..G.C...........C..-.A.C........G  8864391
71       9485465                     ...A..A.T...T.................A..........A  9485424
71       10540552                             ....CT.....T....G....-.........CA  10540583
71       2854197                                     ........T....AA...AC.....A  2854172
71       5889827                                ............A......A.G.......C.  5889857
71       5166171                     ......G.T....C............A...A..........A  5166130
71       7632287                                   ..........G.....A.........TG  7632314
71       1338848                                  .................A..........A  1338820
71       1682020                                 ............C...T.A..........A  1681991
71       8701189                     ...A..A.T....C.......T.................TT.  8701148
71       4548784                                 .......C.......G..A..........A  4548755
71       9658656                     ......C.T....C................A..........G  9658615
71       276738                          .....CAG..T...............A..T.......A  276775
71       10353578                               ..............G..-A........A.C.  10353607
71       6375949                                   ..............A.A.......A.C.  6375922
71       11539081                               .................TTA......AT.TG  11539111
71       5483636                                   ................A.......C.T.  5483664
                                                        \                      
                                                        |                      
                                                        A
71       595715                                 .........G........AC.-.........  595686
71       7962010                ....T...T..A.T....C.......A........A.......T...  7961962
                                                                             \ 
                                                                             | 
                                                                            TG
71       5363862                         ..C..C.G........C.........A..........A  5363825
71       1059454                                  .................A...........  1059482
71       7869339                                  ...............AAA......A..TG  7869310
                                                                      \        
                                                                      |        
                                                                      A
71       11961952                                ................T.A..........A  11961923
71       8083943                                  .....G...........A.T........G  8083971
71       622958                      ...A..A.T....C................A..G....--..  622919
71       8296323                                    ..........A....A...........  8296349
71       9360351                          ...T....CT...............A..........G  9360315
71       10348939                                    .........G....-..........A  10348963
71       8266157                                 ...........A....A.A.........C.  8266186
71       5377190                         .....CAG.........T........A..........A  5377227
71       5223036                                 ...............G..A....A.....A  5223007
71       6021177                                 ........G.........-..........A  6021205
71       7363651                                 ..................A..-.......A  7363623
71       92393                       ...A..A.T....CT........C......A........T.A  92352
71       7273862                         ..C..C.G..................A..........A  7273825
71       9433932                      ..A..A.T.....................A....C..A.TG  9433972
71       9571633                                 ...G.............AA.........GA  9571604
71       5313323                        ..........C................A........TT.  5313362
                                              \                                
                                              |                                
                                              T
71       10246959                        ....AC.T......AA..........A.........CA  10246922
71       6494509                                .....C.......................CA  6494540
                                                                    \          
                                                                    |          
                                                                    A
71       8770737                                 ..T...............A..AA.G....A  8770766
71       5963544                     ......A.T....C..........T................G  5963585
71       12529820                                   ........T..C.............TA  12529846
71       12530040                                    ..........AG..A..........A  12530015
71       1451328                             ..G....C.C....C.....A.A......AA.-.  1451360
71       1543536                                 ..................A.........C.  1543507
71       7050560                                  ......G........T.A..GG......A  7050532
71       9700357                                 ...T..............A..........A  9700386
71       5810243                                ...................A.........C.  5810273
71       1611228                  ..T...A..A.A....C.........A....CAA.......T.T-  1611185
71       12855472                                 ............AA...A..T...CA..A  12855500
71       9420310                               ...C..........G...............T.  9420279
71       10009338                                ........G.........A..........A  10009309
71       238435                                    .........A......A......A...-  238409
71       2373860                     ......A.GT..TC.C.......AT............A...A  2373901
71       10224902                     ..A..C.G...TC................A......A..--  10224864
71       552429                          .....CAG..................A..........A  552466
71       4555097                         ..C..C.G.......G..G.......A..........A  4555060
71       7425392                         .....CAG...........AT...A.A..........A  7425429
71       6758820                                  .......T........A-.......A.T.  6758847
71       624445                       ...A...G....C.T..............A.........C.  624487
                                                      \                        
                                                      |                        
                                                     GT
71       1060274                         ..C..C.G........T...C.....A..GG......A  1060311
71       9215105                     ...A....T.G..-................A.......A..G  9215065
71       12619558                                             .....A..AA......G  12619574
71       7881957                         .....CAG.........G........A...CA.....A  7881994
71       1186126                                  ............G..A.A..G.TG...TA  1186098
71       4342120                                  ..............C----.......AC.  4342144
71       562842                                    ................A...C.......  562815
71       5421820                                                         .....A  5421815
71       9935824                         ..C..C.G.........TG.....A.A.........CA  9935787
71       10025259                        .....CAG..T...........ACA.A........TG.  10025296
71       2402824                         ..C..C.G.........T.C.....TA.CA...A...A  2402861
71       2646420                                    .............A.A.........TA  2646394
71       5330392                                 .......C..........AC.........A  5330363
71       10415172                        .....CAA..............A...A..........A  10415135
71       6245005                               ...C................-..........A  6245035
71       2056394                         .....TAG..A...............A..........A  2056431
71       3418905                         .....CAG..T...........C...A..........A  3418868
71       4153134                         ..C...AG..................A..........A  4153097
71       7041061                         .....CAG...............G..A..........T  7041098
71       8164550                         ..C...GA...........A....A.A........T.A  8164513
71       1867815                         ..C..C.G..................A..........A  1867852
71       4325833                             ..C..C................-..........A  4325801
71       10159363                                ..............C..AC......A...A  10159334
71       2045081                         ..C..C..A.................A...A......A  2045118
71       5269700                                     ..............A...........  5269725
71       7659496                                .................CAA.........T.  7659526
71       10149118                 ..T......A.T......GAC............A........--.  10149076
71       6596534                                   ......G.........A.........T.  6596507
71       7441604                         ..A......C............AT...........TGG  7441567
71       1160950                  ..T...T..A...A..C..A.......G.....A......A..TG  1160905
                                                                            \  
                                                                            |  
                                                                            A
71       4713687                    ....A..A.T....C........T.T.....A..........-  4713728
71       8246590                                 .......G...T......A..........A  8246561
71       8596914                         .....CAG.....A..G...G.....AG.........A  8596877
71       8192701                                ................G..A........A..  8192667
                                                                           \   
                                                                           |   
                                                                        GTAA
71       10559431                                ..................A...--..A..A  10559458
71       11050700                        .....CAG...............G..A.......A..A  11050663
71       10103956                 ..T...A..A.A....C.......G..T.A...A........---  10103915
71       1167168                       ....A.G......T.....T..T.....A..........G  1167129
71       2658497                         .....CAA......C...........A..........A  2658460
71       12188171                                     ............AA...--....TG  12188149
71       8159766                                 ..............A...A.C........A  8159795
71       5536559                                 .........T....T...A..........A  5536588
71       4959548                                 ..................A..G.T.A...A  4959577
71       4342848                         .....TGG..................A......A...A  4342811
71       9599846                          ....C.........G.......GA.A..........A  9599810
71       3887512                               ...........T......-........A..CA  3887542
71       8944389                     ...A..A.T....C..C....T.AT.A...A..........-  8944349
71       10019664                    ...A..A.T.G......A....T.......A...G.......  10019621
                                                                              \
                                                                              |
                                                                             AT
71       2311970                                 ......C.........A.A..........A  2311941
71       4232208                             ..................T..A.......T..T.  4232241
71       5634087                                 .........T..G.....A..........A  5634058
71       7319787                                 .........T......AAA..........A  7319758
71       8105600                                 ..T....G........A.A..........A  8105629
71       105236                                  ............G.....A..........A  105207
71       507432                           ....C.T..................A....A.....A  507468
71       719694                                  ..T...........A...A...CAG.A.CT  719723
71       8060517                                ...........................A.TT  8060481
                                                                  \   \        
                                                                  |   |        
                                                               GTGA  AT
71       8448192                     ....G.A.T....A................A...........  8448235
                                                                              \
                                                                              |
                                                                             GT
71       5366519                                 ........C........CA..........A  5366548
71       9205219                                 .........T........A..TAC.....A  9205190
71       9381678                                 ............CA....A......A...A  9381649
71       4785837                                                       .....TC.  4785830
71       8536381                     ...A..C.G....C............A..............   8536421
71       9765445                     ......A.T....CT...............A..........   9765485
71       9078489                     ......A.T....C..............A.A...C..-...G  9078449
71       1616960                                 ..................A........T.-  1616988
71       2363574                                  ...C....T........A..........G  2363602
71       4586076                     ...A..A.T............T..T.A...A...........  4586119
                                                                             \ 
                                                                             | 
                                                                            AG
71       1693874                              ....C............A...A..A.-T.A...  1693843
71       1937385                      ..A..A.T................................   1937424
71       780394                                 ............A......A...--......  780422
71       1524171                                  ..........A......A..A.......G  1524199
71       8560789                               ....T.............A.AG......T..A  8560820
71       1659084                         .....TGG.................AA..TG...T..A  1659121
71       2274193                                  ......G..........A....A.....G  2274165
71       5596612                                  ......G..........A..........G  5596584
71       7113449                              .....A...........A...A...........  7113481
71       7342526                                   .........A......T.......TTGT  7342553
71       9800616                                  ....C............A.........C.  9800644
71       11336768                                    ............TAA.......TT..  11336793
71       9329636                                 ..................A....A...T.A  9329607
71       6262733                      .....A.T....CT...........A...A...........  6262691
                                                                              \
                                                                              |
                                                                             GG
71       11038545                                 ...............-A.........G.A  11038518
71       2392660                                  ........TG.....A.A..........A  2392688
71       8050384                               ..............C.....A..........G  8050415
71       8275739                               ..T..........A.....AA...........  8275708
71       9719418                            ..T...CT...............A.........T.  9719452
71       9721187                            ..T...CT...............A.........T.  9721221
71       10680346                                                    ........C.  10680355
71       8945644                     ......A......CT.............A.A........--.  8945605
71       8771229                                ................G..A.........C.  8771199
71       4537754                         .....CAG.........A......A.A..........A  4537791
71       5507791                 ..G..T....A...C..-.......T........A.........C.  5507747
71       6623019                                   .....C..........A........T.A  6623046
71       10846793                    ...A..A.T.C..................---..A..----.  10846759
71       8307297                               ........G...........A.........TG  8307266
71       9837815                                ....C..........................  9837845
71       12597024                                 ...........C.....A......--.TG  12597050
71       2323946                                                           ....  2323943
71       4155177                                 ..................A.G.--...TC.  4155150
71       7375732                                .............T..G.AAG.....A..C.  7375762
71       7803739                         ..A....T.C.T.............A----...--...  7803708
71       8557250                                ....C..............A.........C.  8557220
71       7109173                                .....................G..C.T..CT  7109143
71       4364270                                  .................A.G........-  4364243
71       5956786                                 ............G.....A..G...--A..  5956813
71       377654                       ..C....T....................AA........--.  377616
71       2726841                                     ..............A......A...A  2726866
71       7027251                                  ..............G..A..........A  7027223
71       8168196                ......-..C........C...............AA..........G  8168245
                                                \                            \ 
                                                |                            | 
                                              TAT                            T
71       3896703                              ....C...............AA..A.......A  3896735
71       9743930                              ....C................A.........TG  9743962
71       4269958                                  ...............A.A..........A  4269930
71       1004321                                 .........T..T.A...A..........A  1004292
71       5520270                         ....T.A..A................A......A..T.  5520233
71       11526146                             ............A..G.....A......AA..A  11526111
                                                                             \ 
                                                                             | 
                                                                           AAA
71       5278194                             ....TC..........T.....A........G..  5278159
                                                                           \   
                                                                           |   
                                                                          AT
71       6786558                                 .........T..T.....A..........A  6786529
71       6967423                                 ........G.....A...-......A.T.A  6967451
71       1061774                     ...A..A.T..............AT.....A.......----  1061811
71       1444832                                 ..............A...A..A.A.....G  1444861
71       4733709                                 ................A.A..G.......A  4733680
71       6739416                                 ..................A...CC.---TA  6739442
71       7702676                     ...A..A.T....CT.......TAT.....A.......--..  7702637
71       451740                                  ..................A..........A  451711
71       4804833                                 .....A............A........TC.  4804804
71       6958711                                 ..................A...G.--...A  6958738
71       12664861                              ............CT....A.A......A.T.A  12664830
71       1052675                                .............C.....A.GA.....T..  1052705
71       4773168                                 ..................A.....G...C.  4773139
71       9820447                              ....C................A.........TG  9820415
71       10208973                                    .......T......A..........A  10208948
71       10414990                      ..A...T...GCT...........A.A.A.........--  10414953
71       9575940                                 ..................A..........G  9575911
71       1024328                              ..............A....A.A..........A  1024360
71       7940370                         .....CAG...............G.AA........--.  7940405
71       8100655                                 ..............A...A........--.  8100682
71       7931113                              ...T..........AT.....A..........G  7931145
71       3420210                         ..A....T.C......G.....A...C..T...T----  3420243
71       5973239                              ....CG...............A........G.G  5973271
71       7165627                                 .............CA...A..........A  7165598
71       9454538                         ...C.T..T.................A..........-  9454502
71       12683750                               ...G...C.....T...A.A......T.A.A  12683720
71       5067869                              ...............T.....A..........A  5067837
71       5266870                                  ..........TG...A.A.......T...  5266842
71       5682997                                  ...............A...T........G  5682969
71       5479136                                  ...............A.A.GT.......-  5479109
71       1303686                                  .................A...........  1303714
71       3712204                                 ..................A..GCA..--..  3712177
71       5060923                                 ...G....C.........A..TG......A  5060952
71       5284441                                    ............T..A.........T.  5284467
71       7269646                              ...T.................A..........G  7269678
71       7625600                                  ..........A....A.A....A......  7625635
                                                                              \
                                                                              |
                                                                        GTCTACC
71       4590768                                  .............A...A.........-.  4590795
71       5229122                                  ..C...............T...A..C.CT  5229150
71       5847489                                  .............A.A.A.......A..A  5847517
71       9311304                           ......TC.....C....C.....A..T......T.  9311339
71       11136733                              ..T..T.............AA........TC.  11136764
71       1757834                                  .................A.....GA.AC.  1757862
71       4427511                                 ..G......A........A..T........  4427540
71       7400279                                                              .  7400279
71       8724040                                    ....AG.........A...A..--.T.  8724064
71       9404223                                  .................A.......TAT.  9404195
71       10271999                              ...C................A..T....C.T.  10271968
71       5819465                                 ..................A..........A  5819436
71       10263590                                ..................A......A...A  10263561
71       6886870                                 ..................A..........A  6886899
71       1216864                                 ..................A..........A  1216835
71       7843984                                 ..............A...A..........A  7843955
71       3796458                                ......G............A........TTT  3796488
71       1997335                                 ...........T......A..........A  1997364
71       4148012                                 ..................A..........-  4147984
71       4406602                                 ..................A...C....T.A  4406631
71       9021814                                 ..................A..........A  9021843
71       1746115                                 ..................A...CA...T.A  1746144
71       2169692                                 ..................A..........-  2169664
71       3938473                                 ......C...........A..........-  3938501
71       7901984                                 .............A....A..........A  7902013
71       10726546                                ..................A...CA.....A  10726517
71       440812                                ....T......................T..T.  440781
71       6736740                                ........G..........A.......A.C.  6736710
71       11122737                                ..................A..........A  11122766
71       5986539                                 ..T......T........A......A..C.  5986510
71       7478385                                   ..............A.A......A..T.  7478358
71       1286633                                      ..........TT.AC.......A..  1286609
71       1840198                                 .............G...TA..........A  1840227
71       4996067                                 .......AG.G.......A........G.A  4996096
71       5097831                                 ..T...............A..........-  5097859
71       7920034                                   ................A.......A...  7920061
71       8347711                                 ..............A..AC..........A  8347740
71       9347031                                 ..T...............A......A...A  9347060
71       10210049                                .....G...T..T.....AG.........A  10210078
71       10221894                                ..G..........G....A..........A  10221923
71       12479897                                ..............A...A.C........-  12479925
71       6973943                                  ...........T.....A..........-  6973970
71       7631944                                   .......T........A.......CAT.  7631971
71       626475                                  ..T........T...G.............-  626447
71       655624                                  ..................A........T.A  655595
71       2007955                                 .................AA..........A  2007984
71       2569093                                 ...........C..AT..A..........A  2569064
71       5798313                                 .................AA....A.A...-  5798341
71       8975202                              ..T...........AC.....A..........-  8975171
71       9014692                                 ..................A........TGA  9014721
71       9672531                                 ..................A..........A  9672560
71       9748404                                 .................TA..........A  9748375
71       10648308                                     ...T.........A..........A  10648332
71       11727198                                                      .......-  11727192
71       1959985                                   ................A..........A  1959957
                                                                             \ 
                                                                             | 
                                                                             T
71       3177126                                    ...............A..........G  3177152
71       5464224                                                       .......-  5464218
71       8735196                                ...................A........AC.  8735226
71       9976103                               ...C..C.G......A....A......A...G  9976134
71       11908809                                 ...............CAA..T.......-  11908782
71       659694                                                        .......-  659700
71       4508792                              ..T.....C...GCT..T...AG..........  4508760
71       5172276                           ...................A....A.GG.......A  5172239
                                                 \                             
                                                 |                             
                                                AG
71       9104000                                 ........C.........A..........A  9103971
71       11669842                                   ...............A..........G  11669868
71       1264094                                 ........C.........A..........A  1264065
71       4809328                                 ........T.........A..........A  4809299
71       7873970                                 ...G..............A.....G....A  7873941
71       9865450                                 .......G..........A..........A  9865479
71       5642930                                  ......G..........C...C......G  5642958
71       5980571                                ...................A..........A  5980541
71       10341268                             ...T.T...............A........--.  10341238
71       3813643                                 ..............A...A.......AA.A  3813614
71       4544433                                 .......G..........A.........CA  4544462
71       6871850                                 .......C..........A..........A  6871879
71       7674575                                 ........G.......A.A..........A  7674546
71       8570435                                 .......C..........A..........A  8570464
71       1205209                                  .................A..........A  1205237
71       5041725                                 ..................A...........  5041754
71       5581280                                   ....A.....T..G..A..........-  5581306
71       112389                                ...C.C.....A.A......A.........T.  112358
71       112845                                  .......G.....A....A......A...A  112816
71       683468                                  .......G..........A..........A  683439
71       3287944                                 ...T..G..T........A..........A  3287915
71       5014760                                 .....A.........G..A..........A  5014789
71       5946215                                 ......G........G..A..........G  5946186
71       7417160                                 ......G.......A...A......A...A  7417189
71       8000210                                 .......G.G........A..........A  8000181
71       8111346                                 ........G.........A..........A  8111317
71       246612                                   .................A...A......A  246584
71       8174788                              ....C............A...A........T..  8174820
71       8447340                                 ..........G.......A.G...CA...A  8447369
71       4518539                               ....T...A.......A...A.........C.  4518570
71       6075800                                 ..................A..........G  6075829
71       8907099                                 ..A........T.....AA..........A  8907128
71       399763                                  ........C...G.....A..........A  399792
71       2100329                                 ..T..G...T........A..........A  2100300
71       5531093                                 .......G..C.......A..........A  5531064
71       5952560                                 ....C.GG..........A.........CA  5952589
71       5997335                                 ..T....A.T........A..........A  5997306
71       7633535                                 ................A.A..TA......G  7633564
71       7996394                                 .......G........A.A..T.......A  7996365
71       8412388                                  .......C..A...G..A.......-...  8412361
71       8440841                                 .......AG.....A...A...G......A  8440812
71       10535201                                .......G......A..AA..........A  10535172
71       4610053                                ..C................A...A..CTG.A  4610023
71       9838726                                 ..................A.........C.  9838697
71       11707443                               ............AG.....A..........A  11707473
71       7356893                              ....C................A..........G  7356925
71       9326079                                 ...............G.AA......AA..A  9326108
71       9707541                                 .........TG.......A..T...A...A  9707512
71       9856163                                 .......G..........A......A...A  9856134
71       412019                                  ............C.....A..........-  412047
71       1681115                                 ..................A.......AT.-  1681143
71       1800134                                   ..A.............A..T.......A  1800107
71       2165503                                ...................A..TG...A..A  2165533
71       6089860                                ..C................A.......A...  6089890
71       8572618                              ........A--..T.....A.A..........T  8572648
71       12737652                              ..............-.....A........TC.  12737622
71       12984341                                .....C............A..........-  12984313
71       702518                                  ...............G..A.........C.  702489
71       839769                                       ..C......A...A.T....A..T.  839793
71       1095825                             ..C..........A........A...........  1095792
71       2445724                                 ..T........C......A..TG..AA..A  2445753
71       7773889                                 ..................A.........C.  7773918
71       7818219                                 ..................A..GCA....-.  7818247
71       8120368                               ....T...............A.........C.  8120399
71       9825446                                  .................AG........T.  9825474
71       9934396                                 ..................A.........C.  9934367
71       5090294                                 ..................A..........A  5090323
71       6053961                                 ...........T......A..........A  6053932
71       10492973                                ..................A..........A  10492944
71       1549537                                 ..................A..........A  1549566
71       5628137                                 ......G...........A...........  5628166
71       6466685                                 ................A.A..........A  6466656
71       8567509                                 ..................A..........A  8567538
71       10376888                                ..................A..........A  10376859
71       10983588                                ...........C......A..........A  10983617
71       6462484                                 ..................A..........-  6462456
71       1633285                                 ..................A..........A  1633256
71       1771824                                 ..............T...A..........A  1771853
71       4539585                                 ..................A.......A..G  4539614
71       6253378                                 ..................A..........A  6253407
71       7312585                                 ..................A..........A  7312614
71       7611375                                 ................A.A..........A  7611346
71       9051957                                 ..................A...........  9051928
71       9358281                                 ...G..............A..........A  9358252
71       9688921                                 ..................A..........A  9688892
71       9919747                                 ..................A..........A  9919776
71       10020723                                ......C...........A..........A  10020752
71       10544166                                ..................A..........G  10544195
71       10917614                                ..................A..........A  10917585
71       4277712                                 ..................A..G.......A  4277741
71       10813488                                ...C............A.A..........A  10813459
71       1165370                                   .......A..T.....A..........G  1165397
71       10469738                                ................A.A..........A  10469767
71       12473855                                    ..............A..........A  12473880
71       1170837                                 ...............C..A..........A  1170866
71       2199138                                 ..................A..........A  2199109
71       2278342                                 ..................A..........A  2278313
71       3115648                                 ..T............G..A..........A  3115677
71       3825537                                 ..................A..T.......A  3825566
71       4565083                                 ..................A...A...A..A  4565112
71       4597292                                 .................AA..........A  4597321
71       5233708                                 ..................A.......CT.A  5233679
71       5970720                                 ..................A..........A  5970749
71       6129602                                 ..................A..T.......A  6129631
71       7407041                                 ...........T......C.....T....A  7407012
71       7602140                                 ..................A......A...A  7602169
71       7726144                                  ..........A......A..........A  7726172
71       7962881                                 ...............T..A..........A  7962910
71       8094231                                 ..................A..........A  8094202
71       8709782                                 ..................A..........A  8709753
71       9761771                                 ..................A..........A  9761800
71       10500259                                ..................A..T.......A  10500288
71       1147907                                  ........T........A.G......T.A  1147879
71       4391072                         ...C....-........T....A...A..........A  4391036
71       4759077                                 .........T........A...........  4759048
71       6279723                                 ..................A...A....T.A  6279694
71       7623107                                 ..................A..........A  7623078
71       8067502                                 ...........T......A..........A  8067473
71       33971                                   ..................A..........A  33942
71       541071                                  ............G.....A..........A  541100
71       969863                                  ..................A..........A  969892
71       1568507                                 ..................A........AGT  1568536
71       1648897                                 ..................A..........A  1648868
71       4186149                                 .........................A...A  4186178
71       4212518                                 ..................A..........A  4212547
71       5396490                                 ............G.....A..........A  5396519
71       5759888                                 ............C.....A........T.G  5759859
71       6235484                                 ..................A..........A  6235513
71       7860532                                 ...........A......A..........A  7860561
71       8257743                                 ...........A......A..........A  8257772
71       9346160                                 ..................A......A.A.A  9346131
71       9385407                                 .................TA..........A  9385378
71       10105441                                ..................C..........A  10105412
71       10476336                                ..............A.C.A..........A  10476307
71       10676132                                ...C..............A.G........A  10676103
71       10776637                                ...C..............A..........A  10776666
71       637302                                  .........G....A...A........T.A  637331
71       1455838                                 ................A.A..........A  1455867
71       5313865                                  ..........A......A......A...A  5313837
71       6073220                                 ............G.....A..........A  6073249
71       6562252                                 ..T.............A.A..........A  6562281
71       7031188                                 ..................A........T.A  7031217
71       7733004                                  ......C.........AA......A...A  7733032
71       8245726                                 ..................A..........A  8245755
71       9000903                                 ..................A..........A  9000932
71       9506304                                  ...C...G.T....G..A.......A..-  9506277
71       9733933                                 ..................A..........A  9733904
71       10429644                                ..................A..........A  10429615
71       2334887                       .......TC..............................A  2334846
                                                 \                             
                                                 |                             
                                                AG
71       6217882                                 ..................A...G...C..A  6217853
71       6262996                                     ..............A.......A...  6262971
71       7071720                                 ..................A..........-  7071748
71       7284667                                 ..............A...A..........A  7284696
71       8158177                                 ..............A...A..........A  8158206
71       8579795                                 ...C..............A..........A  8579766
71       9415395                                 ..............A.A.A..........A  9415366
71       10514965                                ..............A...A..........A  10514936
71       314326                                  ..............A...A.C.....T..A  314297
71       338813                               ....C................A..T......--  338843
71       734661                                  .............A....A..........A  734690
71       1426433                                 ..................A..........T  1426462
71       1546915                                 ................C.A..GC......A  1546944
71       5238286                                 ................A.A..........A  5238257
71       5409356                                  ................AA..........-  5409383
71       6154300                               ....-...............A..........A  6154270
71       6616727                                 ...........A......A..........A  6616698
71       7152384                                 ..................A......A.A.A  7152355
71       7425673                                 ...C..............A..A.A.....A  7425702
71       7586605                               ...........T........A.........C.  7586574
71       7608412                                 ................A.A..........A  7608383
71       8181710                                 ..................A..........A  8181681
71       8225734                                 ..............A...A...C......A  8225763
71       8844907                                 ..............A...A..........A  8844936
71       9319593                                 ..T...............A..........A  9319564
71       9577321                                  ......G..........A..........-  9577348
71       10460410                                ..................A..........A  10460439
71       10721587                                ................A.A..........A  10721616
71       11063867                                .............G....A.......A..A  11063896
71       1001819                                 ..................C..T...A...A  1001848
71       1487291                                 .......-....T.....A........A..  1487263
71       5020285                                  .......C.........A..........A  5020313
71       9262234                               ......C.............A.........C.  9262203
71       9421412                                  ........T.......TA..........A  9421384
71       9464160                               ...C.............G.TA..........A  9464192
                                                                            \  
                                                                            |  
                                                                            C
71       113953                                  ..................A........G.A  113982
71       1713052                                 ................A.A......CA..A  1713081
71       1799984                                     ..............A.........C.  1799959
71       1996802                                 ...........A....A.A........T.A  1996773
71       2349377                                 ..................A.GT.A.....A  2349406
71       3218787                                 ................A.A..........A  3218758
71       3742595                                 ..T...........A...A..........A  3742624
71       5859628                                 ..................A..........A  5859657
71       6012908                                 ......C...........A..........A  6012937
71       6407628                                 ...........A......A...........  6407599
71       7937966                                 ............G.....A..........A  7937995
71       9811683                                 .............A....A..........A  9811712
71       12756091                                ...............CT.A..........A  12756120
71       1151680                              ............T..T...A.A.........--  1151650
71       1349208                                 ...............T.AA..T.......A  1349237
71       1431751                                  ........T......A.A..........A  1431723
71       4017327                                 ..............A..AA........TGA  4017356
71       5622200                                  ....C.G....G.....A..........A  5622172
71       7505608                               ...............A....A.........C.  7505639
71       8449016                                 ....C.............A..........A  8448987
71       8463790                                    ...........A...A.........TA  8463764
71       11282168                                ..T.............C.A......A...A  11282139
71       11865565                                ..T...........T.T.A..........A  11865594
71       12547505                                ......G..T.......AA........A.A  12547534
71       565974                                  ................A.A..........A  565945
71       1019049                                 .............A....A..........A  1019078
71       1057204                                 ................-....TG....T.-  1057231
71       1853583                                 ..................A....A.....A  1853554
71       3276671                                 ..................A..TG......A  3276700
71       5338522                                    ...............A..A.....TTG  5338548
71       7688445                                 ..............A...A..........A  7688474
71       8741320                               ..T..........C.A..A.A.......C.C.  8741351
71       9388262                                ....T....C..A..A...A....A..TAT.  9388292
71       10981929                                .................AA..........A  10981900
71       11965480                                ..................A....A.A.A.A  11965509
71       2356365                                 ..................A..........A  2356336
71       10202100                                 .................A..........A  10202128
71       6359735                                 ..................A......A...A  6359764
71       1222972                                  .................A..........A  1223000
71       9859685                                  .................A...C......A  9859657
71       11634520                                 ................AA..........A  11634492
71       1487480                                  .....C...........A..........A  1487508
71       4468083                                 ..................A....A.....A  4468112
71       9231696                                 ..................A..........A  9231725
71       11692969                                .......................A.....G  11692940
71       2179786                                  .................A......A...A  2179758
71       4726404                                  .................A..........A  4726432
71       7225168                                  .................A..........A  7225196
71       7274893                                  .................A...G......A  7274921
71       7290592                                  .................A..........A  7290564
71       8415469                                  .................A..........A  8415441
71       11820669                                 ..........A....T............A  11820697
71       3684816                                  .................A..........A  3684788
71       3805653                                 ..................A.......C..A  3805624
71       3855171                                  .................A..........A  3855143
71       4188939                                 .......G.A.....G..A..........A  4188910
71       5837381                                   ............A...A.........TT  5837354
71       7768628                                  ........T........A..........A  7768600
71       9400403                                  .................A..........A  9400375
71       728693                                   .................A......A...A  728665
71       4385950                                  .................A....A......  4385978
71       4486354                                   .......A........A..........A  4486381
71       7383295                                  .................A.......T..A  7383267
71       7666054                                  .................A..........A  7666026
71       69932                                    .................A..T.......A  69904
71       1201638                                 .....C............A..........A  1201609
71       1486064                                 ..................A........TGA  1486035
71       2430450                                 .........G...G....A..T.......A  2430421
71       4070716                                 ...............GA.C..........A  4070745
71       4668787                                 ...........T..A...A..........A  4668757
                                                       \                       
                                                       |                       
                                                       C
71       8320998                                 ..................A..........A  8320969
71       9177629                                 ..G...............A....A.....A  9177600
71       10702083                                ..................A..........A  10702112
71       10873709                                .....C......G.....A..........A  10873680
71       1160582                                  ...............A.A........T.A  1160554
71       8917764                                  ................AA..........A  8917736
71       8919287                                  ............A....A..........A  8919315
71       9203340                                  ....G............A..........A  9203312
71       5341076                                 ..............A..............A  5341047
71       1649954                                 ..T....G...A......A..........A  1649983
71       1721515                                 ..T...............A..AA...A..-  1721543
71       1971421                                 ................A.A.......T..A  1971392
71       4813727                                  ...C.............A.......T.C.  4813699
71       6230917                                 ..................A........T.A  6230946
71       6418417                          ........C................A....A....T.  6418379
                                              \                    \           
                                              |                    |           
                                              T                    A
71       6961961                                 .................AA....A...T.A  6961990
71       7690883                                 .......C....G.C...A..........A  7690912
71       7898893                                 ...T...G..........A..........A  7898864
71       7964424                                 ..............A...A..T.......A  7964453
71       11130056                                ................A.A..T.......-  11130084
71       1859474                                 ..................A..TA...A..A  1859503
71       2224272                                  ................AA..T.......A  2224244
71       6135760                                  ..C..............A..........G  6135788
71       6230139                                  .................A..........A  6230167
71       6255295                                 ..............A...A..........A  6255266
71       7108949                                 ...C............A.A...AA....C.  7108978
71       8919419                                  ................AA..........A  8919447
71       3019155                                 ...C.....T.T..T...A........T.A  3019126
71       4122640                                 ..................A..........A  4122669
71       6233064                                  .................A..........A  6233036
71       7860861                                 .................AA.........C.  7860890
71       8187861                                 ...............G..A..........A  8187832
71       8530806                                 ...G.............AA...A......A  8530777
71       12173199                                ...........A......A...CA.....A  12173228
71       12767860                                ..T..........A....A..T.A.....A  12767831
71       151611                                   ..............T..A....A.....A  151639
71       705001                                   .................A..TG..A.T.A  705029
71       6644013                                     ..............A.........C.  6644038
71       7995941                                ...................A.........C.  7995971
71       8081364                                  ...............A.A..........A  8081392
71       10499319                                 .................A..........A  10499291
71       5187697                                   ..............A.A.........T.  5187724
71       6106852                                  ...........G.....A..........A  6106824
71       1128139                                  .................A..........A  1128111
71       5573873                                 ........G.........A......A...A  5573902
71       4870084                                ....C.........C....-..........G  4870055
71       6877481                                   .......A..T................A  6877454
71       12753467                                  .............TT.A..........A  12753440
71       3866916                              ..........C..........A.........C.  3866951
                                                     \                         
                                                     |                         
                                                   CAT
71       4071502                                   ................A..T.......A  4071475
71       9659434                                  .................A...A.....T.  9659462
71       5311788                                  .......GT........A..........A  5311760
71       7284099                                    ......T........A..........A  7284073
71       1238754                                 .........T........-....T..A..A  1238726
71       2173499                                     ..............A..........A  2173474
71       3448339                                  ............G....A..........-  3448312
71       9428222                                     ....G..C......A........T.A  9428247
71       10086906                                .......C.....................-  10086934
71       10239481                                  ................A...CA.....A  10239454
71       11260327                                ..T......T........A.......TT.A  11260356
71       1646837                                    ......T......A.A..G.......A  1646863
71       7925869                                 ...G.....T....A...A........A.-  7925841
71       8820772                                ...........T.......A.........-.  8820801
71       10901972                                 ......G....TA....A...G......A  10902000
71       5110629                                 ...........A......A......T...A  5110599
                                                         \                     
                                                         |                     
                                                         T
71       563076                      ...A..A.T.....G........A......A....TG...TG  563034
                                                                     \         
                                                                     |         
                                                                     G
71       4019462                              .....................A..T.......A  4019496
                                                    \                          
                                                    |                          
                                                   TG
71       4675789                                 .........TGT..C...-..........A  4675761
71       6072214                                     ..............AT.......TT.  6072239
71       9549724                                   ................A..........A  9549751
71       10070899                                  ..............A.A..........A  10070926
71       5608273                                         ..........A..........A  5608252
71       8964401                                  ...............-A...T.......A  8964428
71       9140584                                         .........AA.C........A  9140563
71       9657076                                 ..................A..T.......A  9657046
                                                         \                     
                                                         |                     
                                                         T
71       10468521                                  ..C..C..........A..G........  10468494
71       11229689                                 .............AT..A..........A  11229661
71       12995818                                ...........A.....TT......A...G  12995847
71       822598                                   ........--.G.....-..........A  822623
71       1684296                                 ............TA...A-......CC..A  1684324
71       6029196                                 ..................A..........G  6029225
71       7266174                                 ..................A..........G  7266203
71       10028090                                ...G............-......A.....A  10028118
71       10249656                                 ................AA...........  10249684
71       10361285                                    ..............A.........-T  10361261
71       11026691                                    .......TG.....A..........A  11026666
71       8855946                                     ..............A..........A  8855921
71       5981122                                     ..............A..........A  5981147
71       9465257                                     ..............A..........A  9465282
71       7140956                                      .............A..........A  7140932
71       1660231                                     ...C.......G..A..A.......A  1660256
71       8335195                                     .....T........A...........  8335170
71       551437                                  ..................A........-.A  551465
71       1699207                                 ........T......T..A........T.A  1699237
                                                          \                    
                                                          |                    
                                                          G
71       5469046                                 ...........A......A..........A  5469016
                                                         \                     
                                                         |                     
                                                         T
71       4800741                                    ...........A...A..........A  4800715
71       5435810                                 ..................A..........A  5435780
                                                         \                     
                                                         |                     
                                                         T
71       7074483                         .....CAG..................A........T.A  7074445
                                                         \                     
                                                         |                     
                                                         T
71       9658425                                 .......AG.........A..........A  9658454
71       1313779                                     .....TC.......A..........A  1313754
71       7267709                                 ............G...-............A  7267737
71       7345152                                 ................-..........A.A  7345124
71       7667504                                 ..................A.........--  7667531
71       10355665                                ..................A........AT.  10355636
71       12192220                        .....CAG...........T.......-G........A  12192184
71       1033826                                    ...............A..T.......A  1033800
71       2009469                                 ..................A......--A..  2009496
71       4517436                                    ...............A........T.A  4517462
71       4528543                              ...T........T........A.......A...  4528509
                                                                             \ 
                                                                             | 
                                                                            TT
71       9766483                                  .................A...C......-  9766510
71       1209512                                 ........C.........A..........A  1209482
                                                           \                   
                                                           |                   
                                                           C
71       1162088                                 ................-........A.T.A  1162060
71       6438537                 ...T......A.T....C..............A.A...C....TG.  6438491
                                                                \              
                                                                |              
                                                                A
71       3914962                             ..G..................AA.T......TCT  3914997
                                                     \                         
                                                     |                         
                                                    CC
71       7280090                                                      ........A  7280082
71       8800862                                  ....C.C............G......TC.  8800834
71       523414                      ......A.TT..AC................-..........G  523374
71       5052762                              ....C................A........--.  5052732
71       1164088                                 ........G.........-..........A  1164116
71       1222418                                   .......G......A.-.........TG  1222444
71       5526868                      .....A.T...................-AA..........A  5526829
71       6070805                                      ...G.........A..........A  6070829
71       7597552                                          .........A...........  7597572
71       6867899                                  .................-..........A  6867926
71       6947051                                  .................-........A.A  6947078
71       5644101                           ......-..G............-............G  5644134
71       9161129                                 ........C.T.......-......A...G  9161101
71       9486205                                 .........T....C...-..........A  9486233
71       5992656                                 ..................A..........A  5992688
                                                         \                     
                                                         |                     
                                                       TTA
71       9058616                                 .......-..........A..........A  9058644
71       4417286                                  ..G..............-..........A  4417259
71       6137944                                  ................AA..........-  6137917
71       6600429                                   ................A......-..C.  6600455
71       8044928                                          .........A..........A  8044948
71       2265274                      ..T......-...............-.A.C..........A  2265236
71       5936825                                ..C................A...........  5936857
                                                                              \
                                                                              |
                                                                             AG
71       8126987                                 ..................A.G......---  8126961
71       12147087                                    .......A.CTG..A.........C.  12147062
71       3427880                                 .......C.......-..A.......A..A  3427852
71       12538338                                .........T...CA.A.-..........A  12538310
71       1399773                                     .............C-......A.T.A  1399749
71       2846658                                  ...............--...........A  2846684
71       7537120                                  ................AA..A.......A  7537151
                                                                       \       
                                                                       |       
                                                                     AAA
71       7562615                                 ..................A.......----  7562640
71       8853834                                 ...T.....A...A..---..........A  8853860
71       9553805                                               ....A..........-  9553819
71       6792642                     ...A.....T..TC..............A.A..T.......G  6792685
                                                     \                         
                                                     |                         
                                                    GC
71       8242953                                 ...............--.A..........A  8242926
71       10238999                                       ..T........ATT........A  10239021
71       10836622                               ...T...........A...A...CA...T.G  10836653
                                                                              \
                                                                              |
                                                                              T
71       539241                                ...C................-......A...G  539271
71       1257103                                 ..A...............A.......--..  1257076
71       9061617                                ...................A.........-.  9061588
71       11224680                        ...C....-.................A.......--..  11224715
                                                               \               
                                                               |               
                                                               T
71       616594                                   .................A..A....--..  616620
71       1543904                                 ..................A..........-  1543932
71       4479824                                   .........T......A.......--..  4479849
71       6675405                                     .....T..T.....A.......A...  6675432
                                                                              \
                                                                              |
                                                                             GA
71       1605753                                           ........-....A...A.A  1605735
71       1777195                                  ...............-...G...G....A  1777168
71       4677204                                 ................-.A......A...A  4677232
71       5284775                                 ................A.A..TG...A...  5284745
                                                                              \
                                                                              |
                                                                              A
71       7145025                                 .........T..G.A...-....T.....G  7144997
71       7248988                                 .................AA..........-  7249016
71       1173148                                 ..................A..........-  1173176
71       6701609                                  .......-..T......A..TG......A  6701636
71       7839148                                  .................A..A.......-  7839121
71       7913300                        ......T.G..T.........G..T..-......A...A  7913338
                                                 \                             
                                                 |                             
                                                 G
71       8434238                                 ...........A.A..A.A......A...A  8434208
                                                         \                     
                                                         |                     
                                                         T
71       8583737                     ......A.T..GA............A............A...  8583691
                                                     \                        \
                                                     |                        |
                                                   CTG                       AG
71       9667163                         ..A.....TC............--..A.....TA..-.  9667129
71       4968110                                 ..................A..........A  4968080
                                                                   \           
                                                                   |           
                                                                   A
71       11581459                                ..............C.-............A  11581431
71       4297876                                      .............-.G.....T..A  4297899
71       6561628                                 .......G..........-..........A  6561600
71       9692825                                 ..................A..T......--  9692798
71       1794808                                  .......G....CA...-..........A  1794781
71       4251005                                ............T......A...........  4250974
                                                                            \  
                                                                            |  
                                                                            T
71       767784                                  ..T...............-..T...AA..A  767812
71       9768738                                  .................A........T.-  9768765
71       739785                                    ................-.......--..  739809
71       5976135                                  .................A...........  5976105
                                                                             \ 
                                                                             | 
                                                                            AA
71       2179336                                     ........T...T.A.C..A......  2179310
                                                                              \
                                                                              |
                                                                              G
71       3476421                                 ...........A......A......--...  3476394
71       7724380                                   ................A..........-  7724354
71       5118580                                 ..T...............A........--.  5118553
71       6254081                                    ...............A.........T.  6254107
71       8860735                                 ....C.............A..........A  8860705
                                                                            \  
                                                                            |  
                                                                            C
71       7911054                            ..C....................A..........G  7911089
                                                                       \       
                                                                       |       
                                                                       T
71       8320300                                 ...C............A.AG..........  8320269
                                                                            \  
                                                                            |  
                                                                           CC
71       2270620                         .....CAG.......C..........-..........A  2270584
71       1508823                                 .........T........-..........A  1508795
71       5475158                                  ..G..............A........-T.  5475131
71       3371808                         .....CAG.........GT...A...-......A...A  3371772
71       11252459                                 ...............-.A..........A  11252486
71       8106886                                            .....A.A...G.....C.  8106904
71       5955435                                     ..............A..........-  5955411
71       3599514                                 ..........T...A...-........G.A  3599542
71       8631549                                          .....T...A.........C.  8631529
71       1675884                                 ...........T.G...A-......A...A  1675912
71       7001049                                 ...........A......-....A.....A  7001021
71       6131572                                    ....C..........A.........C.  6131544
                                                                           \   
                                                                           |   
                                                                          AG
71       9440296                                   ................A.....-...C.  9440270
71       8578539                                   ...C........-......A.......G  8578565
71       7423952                                ............A......A..--T......  7423924
71       4080279                                 ................-............A  4080307
71       10678212                                ................-....A.......A  10678184
56       5300375            .......GT...A..A.T....C...A............A....A...A.T  5300426
                                \                                              
                                |                                              
                                A
56       3346253                  ..T...A..A.T...A....C...........AA....A.....G  3346297
56       6502327                     ...A..C.T............T.....G..A........T.G  6502286
56       9640437                     ...A..C.T..T.C......G...T.....A..........A  9640396
56       13843128                    ......A.T....C..G...........A.A..........G  13843087
56       2895880                     ...A..G.T..T..T.....G..A......A.........TG  2895839
56       4923457                      ..A..A.T....C................T....A...GCA  4923497
56       7321751                      ..A..G.T....CT......TG.....A.A..........G  7321791
56       5436139                      .....A.T....ATG....G....CA...A.......AT.G  5436099
56       13420960                            ..C...............A...........A.TT  13420927
56       1174065                     ......G.T....C................A..G...TA..G  1174024
56       6054747                     .....CA.T....C..........T..TA.A....T.....A  6054788
56       12730545                         ..C....TC..............A.A..........A  12730509
56       3399721                                ...................A...A...A.CT  3399691
56       4296995                  ..T...T..A.T....C..................G........G  4297039
56       9621376                              ....C..........G.....A......A....  9621408
56       4816802                         .........CT.....GT.A....A.A..T.......A  4816839
56       1767750                              ....C..........T...A.A.GTG......A  1767718
56       2414566                              .....T...........A...A..A......GG  2414598
56       705362                                 ...................A........TCT  705392
56       12584294                               ............T....A.A...........  12584324
56       4214192                                ...T...........C...A......AA.C.  4214222
56       3659157                               .........A........T.A......A..C.  3659188
56       13752972                                   ...........A.......CA.....T  13752946
56       3891881                                ..C..........T....TA..........A  3891911
56       12379269                                ................A.AT........T.  12379298
56       1969307                                   ..........T....AA..........G  1969280
56       1728260                      ..A..A.T....CG.........TG..A.A...........  1728220
56       1664620                                     ..............AT........T.  1664595
56       2014697                                ............T.A.G..A..T........  2014727
56       5472925                                    .............A.A..........G  5472899
56       9287866                                   .........A.GT...A..G.A.....A  9287893
56       11564265                 ..T......A.TT...........T..T.....A..........A  11564309
56       329250                          ..A.....TC......C.........A.....TA...G  329287
56       969708                                   ............CA...A.......T.T.  969678
                                                         \                     
                                                         |                     
                                                        TA
56       3723876                               ...C.......T........A.........C.  3723845
56       12273320                    ...A..A.T..T............T.....A..A.......G  12273361
56       1909948                                ................T..A..TC..ACATA  1909979
                                                    \                          
                                                    |                          
                                                    T
56       493734                       ..A....T............A........A..T.AG...TT  493774
56       11069623                               ..........T.AG...T.A.......AGTT  11069593
56       13176495                              ..............G.A...A...CA....C.  13176464
56       4120738                ...G.T..A..A.A.....TG.......A......A..T....AG.G  4120784
56       13716831                .......A..A.T..GT...........T.CT..A..........G  13716786
56       8651391                  ..T...A..G.T...TC...G...........AA...........  8651347
56       3064142                                 .........T.-...G..A........TCA  3064170
56       14007048                ...T.T..C.A.T....C................A....A.A...T  14007003
56       9104199                  ..T...A..A.T..TT.............A...A..........G  9104243
56       14039193                               ..C............A..AA..TA..A...A  14039223
56       5206209                               ....T.........G.AT..A...A.....C.  5206240
56       3626990                  ..T...A..A.T....C..............A.A.........CA  3627034
56       86781                       ...A..A.T....C..............A.A......A...G  86740
56       8870134                     ...A..A.T.......G.............A..........A  8870175
56       6653863                  ..T...A..A.TG...C......GT..G.....A..........G  6653907
56       10320963                 ..T...A..G.T....CT...........A...A.G.A....G.A  10321007
56       2072261                     ......A.T....C..C.....T.......A.........TG  2072302
56       12527292                    ...A..A.T....A.T..............A..........A  12527251
56       1130183                     ..A...A.T...............T.............T..A  1130142
56       6982632                     ...A..A.T....C............A...A.C........G  6982591
56       11819980                    ...A..A.T............T........A..A.......A  11819939
56       4803092                     ...A..A.T...............G.....A..........A  4803133
56       6377068                     ......A.T...T................AA..G.......G  6377109
56       2376869                ........C..A.T...TCT...........A.A.A..........A  2376822
                                     \                                         
                                     |                                         
                                     T
56       160772                      ......C.T...T.T...............A..T....A.TG  160813
56       778722                      ...T..A.T....CT.C.......T..G..A..........A  778681
56       2643474                     ...T..A.T..T.C................A..........A  2643433
56       12859528                    ...A..A..T.....C..........A...A..........A  12859487
56       13892809                    ......A.T...TC......G.......A.A........T.A  13892768
56       3239190                     ...A..A.T..T.C............C........C.A...G  3239231
56       4122687                     ...A..G.T...........GT........A.......A..A  4122728
56       6725284                     ...A..A.T..T.C............T...A......A.T.G  6725243
56       9104737                     ...A..A.T....C..............AAA......T...A  9104778
56       8999140                                   ..A......T..A...A.........TT  8999167
56       14128890                                  .....A....T.....A.......A..A  14128863
56       4354536                      ..A..A......C..............A.A..........A  4354496
56       12395914                     ..A..A.T....C................A..........G  12395874
56       1116496                     ...A..A.T....CT...............A.....T....A  1116537
56       6796201                      ..A..A.T...................A.A........A.G  6796161
56       7299264                      .....A....T.CA..........A..T...G........G  7299304
56       13412642                     ..A..A.T...T...........T...T.A..A.......A  13412682
56       2429159                      ..A..A.T..T.C......G..A......A....A...T.A  2429199
56       5827334                              ...T.T........AC.....A..........G  5827366
56       9492391                      ..A....T...TC...........G....A..G......TG  9492431
56       13718572                    ...A..C.T....CTG.....T....A...C..T.....T.A  13718613
56       11406428                     ..A..A.T..T.C.....GG.......T.A....C....TT  11406468
56       7316404                      ..A....T..................-..A..........A  7316443
56       12988036                      ....A.T....C................A..T....A..A  12987997
56       14262929                    ...A..A.T............T........T..........A  14262888
56       1805065                       ......T...TC..........TCA...A.......A.TG  1805026
56       9857020                                    ......TG.......A..TG......T  9856994
56       14268039                                     .....CA.....AA..T...A..C.  14268063
56       4294342                     ...A..A.T...............G.....A..........A  4294301
56       5642600                        ...A.T.A..C................A..........A  5642638
56       4690436                      .....AAT...T...........T...A.A.......A..A  4690476
56       14278586                    ......A.A..GTC..........C.....A......TTTTG  14278545
56       2363678                       ....A.T...TC................A..........G  2363717
56       11217782                                .........T........-......A...A  11217810
56       5061954                         ....T.C.............T.....A...CATA.T.A  5061991
56       5506121                         ..A......C.............G.TA..T....A.C.  5506158
56       12853556                        ..A......C.....AG...C...AAA.......A..A  12853519
56       5575619                                ..C...............AA.....G.A.T.  5575589
56       3810249                      ..C..A.T....C........CAT.....A..........G  3810209
56       1176200                                 .....A........A...-.......A..A  1176229
                                                            \                  
                                                            |                  
                                                            T
56       9694507                     ...A..A.T...TC............A...A..........A  9694466
56       4994742                                 ..................A........A.T  4994771
56       8744393                     ...A..A.T............G..T.....A..........A  8744352
56       10349476                          ..T...T........T........A.......T.TG  10349511
56       4276808                               .....T.....TG.......AC.T...A.ACT  4276840
                                                                        \      
                                                                        |      
                                                                        T
56       2145373                                 .........T........A..........A  2145344
56       9711419                            .....AC.......T.AT.....A..GGT.....G  9711453
56       11293402                            ...A..............C...A.....G.T.C.  11293369
56       6884791                             ...T.C.......T........A..T...A...A  6884758
56       5878332                              ....C..........T.....A......A...G  5878364
56       751116                               ....C.........TG.....A..........T  751148
56       1598689                              ....C................A..G.......A  1598721
56       4929289                              ....C.......T..T.....A..........A  4929257
56       5443259                              .....T...............A........T.A  5443227
56       6446498                              .....................A....A.....A  6446530
56       8649265                              ..T.........A..G.....A.......A..A  8649297
56       2417676                              ....C..............ACA..........A  2417708
56       9589765                              .....T............G..A......A...A  9589797
56       12449896                             ..T............T...A.A..........G  12449928
56       14927                                .....T....C.........AA...CA.....G  14959
56       6372225                              ....A.......G....A..CA......AA..A  6372193
56       9552170                              ....................CA..........G  9552202
56       12886202                             ..T..................A....A...T.G  12886170
56       14257690                             ...T........T..C.....A..G.A.A.G.A  14257658
56       1824641                                .................A.A........TC.  1824611
56       2084268                              ....C....A..A........A.......ATT.  2084236
56       3205343                              ...............G....AA..A.....T..  3205375
56       13219507                             ............TGA.G.G..A..........A  13219475
56       5063330                              ............G.ATG....A...AA.....A  5063298
56       2618871                              ............T.....T..A.....-....A  2618902
56       2670621                               ...C................A..........G  2670590
56       6177510                             ....TC......T...TG....A..........G  6177543
56       11735594                                                        .....A  11735589
56       13167274                                                        .....A  13167279
56       987530                   ..T....G.A.T....CT......T......T.A....A..A..A  987574
56       4391347                               ...........T........A.........TA  4391378
56       13473298                              ...C.........ATA..AT.C.T....T..A  13473329
56       5970088                                ..............G....A.........C.  5970058
56       11449950                              .........C........A.A......C...A  11449981
56       881224                                 ...............A.A.A..........G  881254
56       3539787                              ...............C...A.A....A...T.A  3539819
56       6500815                     ...C..A.T...TC................A..........A  6500856
56       838405                               ....C................A..A.......A  838437
56       4730271                                ............A.....AA.G......T.A  4730301
56       5544764                                 ...........AC.A...A..........A  5544793
56       12449428                               ............T..........A.CA.TT.  12449398
56       3290656                              .....................T..A.......A  3290624
56       4684117                              ....C................A..GC......G  4684085
56       5142353                                ..C....C....TT....AA..........A  5142383
56       12268492                             ....C................A.......A.TA  12268524
56       13927092                                .................CA....T.....A  13927121
56       5507710                                 ............T.....A...........  5507681
56       4649461                               ...C.C..............A......A...G  4649430
56       2070936                                 ......G...........A........TCT  2070965
56       2405653                              ..T....C...........A.A..........A  2405685
56       2616194                    ....A..G.T....C................A..........G  2616152
56       3937039                                 ..........T....G..A........T..  3937010
56       8225930                               ............CAG.....A.G........T  8225899
56       11051733                            ..C............A....A.A...C.....C.  11051700
56       13468633                                 .............A...A..........A  13468661
56       6163190                               ..T........T..T.....A..G.......A  6163221
56       11870015                    ...A..A.T..T.C..........T.....A.G..A.....G  11869974
56       2030621                                 ..T...............A..........A  2030592
56       4828563                                 ....C.............A........TT.  4828534
56       6677544                               ..T.....C.CT........A.G....T..T.  6677575
56       13583451                    ...A..A.....TC................A..........A  13583410
56       5381050                                 ........T.........A....A.ATATA  5381021
56       714009                                 .................AA..........C.  713979
56       6140662                                  .................A.......A...  6140690
56       11208998                               ...................A.........C.  11209028
56       1875869                                ...................A...........  1875837
                                                                             \ 
                                                                             | 
                                                                            AA
56       2482401                                 ........G...T.....A..........A  2482430
56       395033                                   .............C...A....A.....A  395005
56       923874                                ..T........T..T.....A.........CT  923843
56       2118055                                   .........C.....AA..........A  2118082
56       8983192                                  ...........T.....A......A....  8983164
56       3853641                             .....C...............AA..........G  3853675
                                                                             \ 
                                                                             | 
                                                                             A
56       4407411                     ...A..A.T....CT.........T.A...A...A....T.G  4407370
56       10736450                                   ...........T...A........AT.  10736476
56       13447339                                .........T.TG..G..A...A......A  13447368
56       3855311                               ....T..............AAC........C.  3855342
56       6553790                                  .....A...........A..T....AA..  6553818
56       8834678                                   ..........T.A...A...C..T...G  8834705
56       11781291                              ..................A.AG........T.  11781322
56       9777900                         ..A.......................A........--.  9777935
56       4314927                    ....A..G.T.....................A.........TA  4314885
56       6087643                                  ..T..............A..T.......A  6087615
56       4403721                                   .......T..TC....A..........A  4403748
56       4608995                                 ..T.....C...T.....A.........CT  4609024
56       11030576                                ..............TG..A.........C.  11030547
56       537946                                    .........AT...A.A..........G  537973
56       4325933                                ...............C...A.........CT  4325963
56       11265836                                  .......T..T.....A..........G  11265863
56       13967426                                  ................A..........G  13967399
56       3416158                                  .............A.A.........A.T.  3416186
56       3842755                                   ..............A.AC........TT  3842728
56       5845844                                   ..........C...T.A...C......A  5845871
56       10785508                      ......--....-...............A..........A  10785472
56       10328069                     .....A....T.C.......T.AC..............T.A  10328109
56       12622641                    ...A..A.T....ATG.................T.....A.A  12622682
56       13742620                                  ................A......A..TA  13742647
56       1770576                     ......A.T....A..............A.A........T..  1770534
                                                    \                          
                                                    |                          
                                                    C
56       1036905                                 ..................A..........-  1036877
56       2254033                                  ..........A......A..........A  2254061
56       2076779                                  .................A..........-  2076752
56       4339998                                ..........T....A...A....A...TCT  4339968
56       5747007                                  ...............A.A..........-  5746980
56       6544471                                  ........T...........A.....GTT  6544499
56       4928770                                 ..T...............A........T.A  4928741
56       2247281                               .....--...C.......A.A..T.....AC.  2247310
56       2366257                                 .................AA......CAGC.  2366228
56       9477453                                 ..T....C..........A.......A.C.  9477424
56       4355158                            .....-..............G..A...........  4355191
56       8842924                               ..........G...T....AA.......A..A  8842892
                                                    \                          
                                                    |                          
                                                    C
56       2268869                                 .........T......A.A..A...AA.CT  2268898
56       2809497                                 ...........A..CT.AA....A..T.C.  2809526
56       6849762                                    ....A.A..T.....A..T.......G  6849788
56       6885855                                  ......G.T.TT...A.A.........C.  6885883
56       12804721                                 .................A..A...A..CT  12804693
56       14157478                                 .........G..GA.A.A.......A.T.  14157450
56       12062474                                    ..............A..........T  12062449
56       11666273                                  ................A....A.....G  11666300
56       6299170                                  ...............A.A.........CA  6299142
56       539780                               ....C................A..........G  539748
56       4185604                                    ........C..A...A........T.A  4185578
56       11644874                                ..................A...G......A  11644903
56       723433                      ...T..A....A.C................A.....G...TG  723474
56       1945209                                ......G.A......A...A..........A  1945179
56       5930438                                    .........T..G.AA..T.......T  5930412
56       3435952                                .....C........CA...ATG...T...CT  3435922
56       5862339                                   ........C.......A..T.......A  5862366
56       6980612                                     ....G...T.A...A........T.G  6980637
56       13277696                                    .....T..G..............A.G  13277721
56       11072553                    ......C....-----.....T..G...A.A..T.......A  11072589
56       226302                                  ...........A...GA.A.......AT..  226273
56       4268266                                .........CT.C..A...A...........  4268296
56       10399901                                    .....T.......AA..T...A..T.  10399876
56       2342546                               ...............A....T.........C.  2342577
56       5899783                                  ............G....A..........-  5899756
56       13683330                    ......A.T...............T....AA...........  13683286
                                                 \  \                          
                                                 |  |                          
                                                AC  C
56       9858094                                 ..................A..........-  9858066
56       1709782                                   .................G.........G  1709755
56       12441437                              ...C....A.....T.....A..........G  12441468
56       1552124                               ....-..............AA..TG......G  1552154
56       5237213                                  .............A...A..........-  5237186
56       9198928              ....A......A.A.T...............T.....A..........A  9198977
                                     \                                         
                                     |                                         
                                     T
56       1098663                                ..............A...TA......A..C.  1098693
56       2367822                                    ......T......A.A...........  2367796
56       10406423                                  ................A.......AA.A  10406450
56       12752190                                     ....TG.......A....A.....G  12752166
56       12834683                                    ..............A.........C.  12834658
56       712341                                ...C................-.G........A  712371
56       4487765                                     ..........A...A..........A  4487790
56       9257359                         .........CT.....G.........A........TT.  9257398
                                              \                                
                                              |                                
                                             TT
56       9154444                                       ...T..T...A.AG.........A  9154467
56       1222214                                  ...........G.A...A........TC.  1222242
56       5434226                                  ............A.......T.....TT.  5434198
56       9995721                                ..C..............A....G.....AT.  9995691
56       10577241                                     ...........A.A.C...G.A...  10577217
56       12925348                                .................AA.......AAT.  12925377
56       1978958                     ...A....-..A.C............A...A.........TG  1978998
56       2114687                                 ..................A..........A  2114658
56       2159786                                 ..................A...C......A  2159815
56       2000476                                   ................A.........C.  2000449
56       7870320                                 ........C........TA..........A  7870291
56       9094666                         ..C..C.G.......C.....A....A..TC......A  9094703
56       11847058                                ..A...............A..T.......A  11847087
56       1700716                                 .................AAG.........A  1700687
56       13685494                                   .............A.-........T.A  13685469
56       3358237                  ..T...A..A.T...TC...........AA...A......A....  3358191
                                                                              \
                                                                              |
                                                                             TG
56       11712861                                 ...............-...G........-  11712835
56       12188466                                  .........T..A..AA........GC.  12188439
56       13933193                                  .......T....A.T........A.A.G  13933220
56       9630436                              ......T............A.A..T.....TGA  9630402
                                                      \                        
                                                      |                        
                                                     AA
56       11707077                                ...G.....T.C.CA...A.........C.  11707106
56       12744832                    ...A..A.T...AC..............A.A..T.......T  12744873
56       13587083                                .............................A  13587054
56       9118683                                 ..................A..........A  9118654
56       1989687                                ...................A..........T  1989717
56       6061895                                 ..T..........C....A..........A  6061866
56       2073592                                 ..................A..........A  2073563
56       5939311                                 ................A......A.....A  5939282
56       6658704                                 ..................A.....G....A  6658675
56       7557468                                 ..................C..A.......A  7557497
56       3274792                     ...A..C.T.....................A..........A  3274833
56       2074400                                 ..............A...A..........A  2074429
56       12254603                                ..................A..T.......A  12254574
56       5840289                         .....CAG...............-.............A  5840253
56       888246                                  ............G...A.A..........A  888275
56       3655684                                 .................AA..........A  3655713
56       11309642                                ..................A......A...A  11309613
56       2115658                                  .................A..........A  2115686
56       5059004                                     ..............A..........A  5059029
56       13349733                                 ...............A.A..........A  13349705
56       1985590                                ............A......A....T.....A  1985560
56       2272562                                 ................-....T.......A  2272534
56       3223348                                 ...........A......A..........A  3223319
56       3262328                                 ................A.A..........A  3262357
56       4344228                                    ...............A....AG....A  4344202
56       7410736                       ......T..T......G..T......T.A......A....  7410776
                                            \                                  
                                            |                                  
                                            A
56       2370601                                  .................AT..C..-...A  2370574
56       5532613                                     ..............A........A.A  5532638
56       9692081                                 ................-......A.....A  9692053
56       2088284                                 ................A.A..........A  2088255
56       4990469                                 ...C...........G..A..........A  4990498
56       6218924                                 ......A.........CAA..........A  6218953
56       305681                   ..T...A..A.T...TC.......T..TA....A....A....TG  305726
                                                         \                     
                                                         |                     
                                                         T
56       1986555                                  ................AA..........A  1986527
56       387818                                  ..................A..........A  387847
56       4369523                                 ...........A....A.A..........A  4369552
56       10391461                                ..................A..........A  10391490
56       8530818                                  ................AA........T.A  8530790
56       8951616                                 ..............A...A..........A  8951587
56       1611974                                 ..T...............-......A...A  1611946
56       7006344                                 .........T........-..........A  7006372
56       2026799                                 ...........A...G..A..........A  2026770
56       2053127                                   ...........G....A..........A  2053100
56       3333679                                 ..........T.......A......A...A  3333708
56       4479107                              ....C................A.CT.......G  4479075
56       888604                                    ................A..G......C.  888631
56       6359508                                 ..................A..........A  6359537
56       13099037                                 ......G..........A..........A  13099009
56       14274365                                ................A.A....C.....A  14274336
56       773957                                  ...........T..A..AA..........A  773986
56       1636448                                  .................A....A.....A  1636476
56       1962918                            ..C.............C......C..T......CT  1962952
56       8154039                                 ............G.A...-..........A  8154067
56       9509304                                 .............A....A......A...A  9509333
56       13926163                                .........T....A...A..........A  13926192
56       2483516                                 ...........A.C....A..........A  2483487
56       3650272                                  ......C..........A..T.A.....A  3650300
56       3921957                                 ................-...........TA  3921929
56       4842360                                  .......GT..T.A...A..........A  4842332
56       1185354                                 ...........A...-.......A.T...A  1185326
56       1739356                                   .......T........A..........A  1739383
56       486377                                   ...............A.-........G.A  486350
56       13166390                                .....A.A..........A..........A  13166419
56       11984                                      ........A......C.......--..  12008
56       3878487                                 ...........C....-............A  3878459
56       9866768                                 ........CT........A..G....A..A  9866739
56       1353604                                 ...........A......A..T.A.....A  1353633
56       2726984                                 .........T..G.....-..........A  2726956
56       10738945                                ........C..A....AA-..........A  10738917
56       5148788                                   ...............CA...........  5148816
                                                          \                    
                                                          |                    
                                                          T
56       13205065                                 ........T........-....A..A..A  13205038
56       2239737                                        ..A...G..A..........TTT  2239759
56       4340383                                  ......C.T.A......A..........A  4340412
                                                                      \        
                                                                      |        
                                                                      A
56       5074669                                 .......-.T....A...A..........G  5074641
56       2989673                                                     .........A  2989664
56       4083933                                    ...............-..........A  4083958
56       5150503                                                  ............A  5150491
56       11232387                                          .....G..A..T.......A  11232368
56       190644                                   .............C.-.........A..T  190671
56       5438359                              ....C..G..G..T.T.....A........---  5438388
56       8566886                      ..A..A.T..T.C.............G..A..........A  8566926
56       5991020                                  .................A..........A  5991048
56       2648238                         ...C....-.................A......A...A  2648202
56       12258661                               ...................A..........A  12258691
56       846000                                  ..............A...A..........G  846029
56       1965740                                    ...............A..........A  1965766
56       655129                          .....CAG.................A-.........G-  655094
56       12943716                                ..................A......TA.C.  12943687
56       3750985                                 ..................A.......T..A  3750956
56       7508513                                 .........T.......A-..........A  7508541
56       14264653                             ....C.....-.T..T.....A..........G  14264684
56       522645                                  ................A.-......A...A  522617
56       2540615                          ...T...AC..C....T.......CA..........G  2540651
56       4829243                  ..T...A..G.T....C.......T........A..T........  4829199
56       13268009                                .........TT...A...A........T.A  13267979
                                                         \                     
                                                         |                     
                                                         T
56       6253763                                 ...........A.....AA..........A  6253792
56       663773                      ...A..A.T...AC......G...T.....A........T.G  663732
56       3897150                                 .......CGT........A..........A  3897121
56       10638481                                 ...........G...-............A  10638508
56       13198432                        .....TAG.............GC...A.GT...A...A  13198395
56       14075805                              ...........T........A....A....C.  14075836
56       4789856                                     ............A.A..........A  4789831
56       13406282                                ...C..............A..A.....---  13406308
56       4025508                              ...................AAA..T.....GT.  4025540
56       2689966                                 ..................C..........A  2689995
56       7193521                                  ...........T.....A........G.A  7193493
56       5589271                                     ..............A..........G  5589246
56       4452100                               ..............T.T...A.G.........  4452069
56       5600689                                   ..............AA-..........A  5600715
56       646022                                 .........G..T....AA...G......C.  646052
56       12849430                                ..........CA.A..A.AT........C.  12849459
56       14347227                             ....C...............AC.TG...A...G  14347195
56       2163140                                 ..................A..........A  2163111
56       12231185                                ...........A.................A  12231156
56       127912                               ....C..........T....AA..........G  127944
56       2034854                                 ..................A....A.....A  2034825
56       8650792                                 ............C...A.A...CA.....A  8650763
56       2679897                     ...A..A.T.A........G-...T...A.A...........  2679857
56       7659947                                        .....G.A...A.......T...  7659923
                                                                             \ 
                                                                             | 
                                                                            CC
56       11380191                                ..................-....TCA...A  11380163
56       12908508                                ..................A.T........A  12908537
56       3961151                                ..C..........G.....A..........A  3961181
56       8650973                                 .........T........A..........A  8650944
56       7192492                     ......A.T....C................A....--....A  7192453
56       12912843                      ....A.T..T.C.........AT.....A........A.G  12912882
56       5079232                                 ..T...........A...A..T.......A  5079203
56       3039215                                       ............A.T....A..C.  3039192
56       5955733                                 ..................A..........A  5955762
56       14067940                                 ..........C..T.A..........GCT  14067968
56       4754482                                 .............CA.A.A....C.....G  4754453
56       1786396                     ...A..A.A..T.C.....C....T.....A....A.....A  1786355
56       3381165                               ....A...............C.C.......C.  3381196
56       14136719                                    .........A....A...........  14136694
56       524302                       ..A..A.T....C.......T.TC.....A..........A  524262
56       2401237                                 .............G....A..TA....T.A  2401208
56       10105973                               .........G.......A.A..........A  10106003
56       2610568                             ...T.C................A........TT.  2610535
56       11386220                             ....C................A..T.A.....A  11386188
56       5671785                     ...A..A.T...........G........AA.......--T.  5671824
56       12338952                               ...................A.......A.TG  12338922
56       14078034                                 .................AG.........G  14078006
56       11294030                              ...C..............-.T........A.A  11294060
56       506128                                   .............A...A...........  506100
56       4587830                                 ........G.......A.-..........A  4587858
56       14312048                                ..................A..T.T.....A  14312077
56       1877342                                 .........T........A..........A  1877371
56       1799006                                  .................A..T.....T.A  1798978
56       1793183                                 ........T.........A..........A  1793154
56       3401872                              ....C...C......C.....A.........TT  3401904
56       6679227                                 ..................-.......T..A  6679255
56       9633116                               ...C.............G.TA..........G  9633147
56       480490                               ...................A.A..........A  480522
56       2541212                                 ............G.....-.G........A  2541240
56       6090451                                 ........G..C.........A....T..A  6090422
56       4928451                                    ...............A.........TG  4928477
56       9833372                               ..A.......C...G..G.AA.........C.  9833341
56       4978555                           ...T....T.............A.AC..........  4978520
56       5349025                                   .....A..........A.........TA  5348998
56       9552014                                 ...........A.....C-..........A  9552042
56       10981620                                ...............G.AA..TG......A  10981649
56       10987204                                ...............G.AA..TG......A  10987233
56       10992785                                ...............G.AA..TG......A  10992814
56       11071270                                     .............A.......AG.A  11071294
56       11074928                                  ................A....A....C.  11074901
56       11286993                    ......A.T....-...............C....A......G  11287033
56       3683439                              ....C................A..G...A...A  3683471
56       9099640                              ...........T.....T.A.A......--...  9099610
56       2555600                              .....................A...A.TA..TT  2555568
56       967617                          .....CAA.........T......A.A..........A  967654
56       2255489                                     ..G...........A..........-  2255513
56       9171374                     ...A..A.T.....T......T-.......A.......T.TG  9171414
56       2326877                                     ..............A......A..TT  2326902
56       1409507                               ....T....C...A......A..........T  1409538
56       5924357                               ...........T........A......A..C.  5924388
56       600304                   ..T...A..A.T....CT......T..T.....A..........G  600260
56       1588390                              ...............T.....A..........G  1588423
                                                    \                          
                                                    |                          
                                                    C
56       10415877                                  ..C.............A...A......A  10415850
56       3107818                               ...........TGCC....AA......A..C.  3107849
56       1376458                               ..T.................A....TG..TC.  1376427
56       3056590                                ............A.....AA.........C.  3056560
56       9273700                                  .........CC....AAA..T.A..T...  9273728
56       13166829                    ......A.T...AC..C...........A.A..........A  13166788
56       11644649                             ...............T.....T..........G  11644617
56       9549948                     ...A..A.T....C.........C....A.A....AT.....  9549992
                                                      \                       \
                                                      |                       |
                                                      A                      GG
56       3301299                         .....CAG.........T.......AA..........A  3301262
56       14184382                               ...A...G.........-........A.A..  14184353
56       416225                      ...A..A.T....C..C..........G..A..........A  416184
56       5188491                     ......A.T..TTC...............AA..T.......A  5188532
56       2373939                ...........A.T....CT...........A..TA..........A  2373892
                                     \                                         
                                     |                                         
                                     T
56       10620179                      ....A.T............T..T....AA..........G  10620221
                                                    \                          
                                                    |                          
                                                  TCC
56       2077409                              ...................A.A..........A  2077441
56       3028383                                   .............G.AA...A.....C.  3028356
56       12244150                    ......A.T....C.......T..T....A-.......A..A  12244110
56       12046615                                  ..........C....TA..........A  12046642
56       801317                        ..G..A.....CT......A....A...-........T.A  801355
56       1277245                                              .....A..........G  1277261
56       5057782                                    ...............A....A.....A  5057755
                                                                    \          
                                                                    |          
                                                                    C
56       7859090                                 ..G...........A...-..........A  7859118
56       3537393                                   ................-.G....A...G  3537367
56       13814495                                  ...............A-..T....A..A  13814521
56       5387811                      ..A..A.T......C....G....CA...A...AA.....G  5387771
56       10244177                                ...G.............T-.......TT.A  10244205
56       14127398                    ......A.T.......C.............A....A.....G  14127357
56       2886408                                   ................A..T....A...  2886435
56       5340678                                ..C..............-.....CT.A...A  5340649
56       9762476                     ...C..A.T....C.........A......-..........G  9762516
56       5994510                                                    ........TCA  5994520
56       7159715                  ..T...A..A.T...A..C..............A..........G  7159671
56       8559417                                 ..T...............A...CA......  8559388
56       9971403                                 .........T..G.....A..........A  9971432
56       5331272                                 .........T........-..........A  5331244
56       3166053                                    ...............A...--..A...  3166029
56       11566294                             ....A..........T...A.A..T.......G  11566262
56       5306725                                  .................A.......--.T  5306751
56       10397142                                  .......A........-.......A..A  10397168
56       3720046                        ...A.T..T..A........A......A..TG.....CT  3720007
                                                                         \     
                                                                         |     
                                                                         G
56       13691695                               ..C.......T...C....A..........-  13691724
56       5069297                                  ...............A.A..........T  5069325
56       5293944                                .............C..G.AA.........T.  5293974
56       13015480                                ..................A..........A  13015509
56       11915730                    ...A..A.T....CT..C..........A............G  11915772
                                                                      \        
                                                                      |        
                                                                      A
56       6398106                                 ...........C......-..........A  6398078
56       11932774                                 ............A...TA..........A  11932746
56       500010                                ..T............CT.TAA.....G...C.  500041
56       4122389                      .....A.TT...C.........AT.A...A.......A..A  4122429
56       3418136                      ..A..A.T................A...AA..........A  3418176
56       5528660                               ...A............A.AAA.........T.  5528694
                                                                      \        
                                                                      |        
                                                                    ACC
56       9576956                                                    ..........G  9576946
56       11391922                               ...............A.A.A.........C.  11391952
56       8731967                                                         .....A  8731962
56       4021772                         .....CAG..................A........G.A  4021735
56       10075832                    ...A..A.T...AC................A..A........  10075791
56       8988283                                 .........T........A....A.....A  8988312
56       732645                                  .........T......AAA..........A  732616
56       5022935                              ......T......G......AA..T....A.T.  5022967
56       11496870                        .....CAG..................A.......A..A  11496833
56       9345206                               ..........................G..A.A  9345174
                                                             \                 
                                                             |                 
                                                             C
56       548063                               .................A...A.C.....A.T.  548095
56       6097083                         ...G....-.........TA.A....-.......ATC.  6097118
56       8383287                         .....CAG............G....AA..........A  8383250
56       1413016                                 ...C..............A..........A  1413045
56       588728                          ..C..C.G..T...............A...C......A  588691
56       12844124                        ..C..C.G.........G.A...T..A..........A  12844087
56       1909404                               ....T.........T.A...A..........A  1909435
56       4674185                                      ........................-  4674208
56       4014194                                 ..............A...A.C........A  4014165
56       6870893                                ...................ATG.......T.  6870923
56       11931295                             ....A..............A.A........TC.  11931327
56       4765756                         .....CAG.......C.TG...A...A..T.....T.A  4765793
56       12579703                        .....CAG...T....C.....A...A....A.....A  12579740
56       3557994                         .....CAG..................A..........A  3558031
56       525724                          .....CAG...............T..A..........A  525761
56       8305026                                 .........T.A...........A.....A  8304997
56       8904382                         .....CAG..................A..........A  8904345
56       2081228                         .....CAG........G.........A...........  2081265
56       6466724                         .....CAG...........T......A..........A  6466687
56       7124409                         .....CAG.................AA..........A  7124372
56       3578403                         ..C..C.G..................A.......C..A  3578366
56       4664530                         .....CAG..................A..........A  4664493
56       11687247                        ..C...AG..T...............A..........A  11687284
56       2672589                         .....CAG......A...........A..........A  2672626
56       6423025                         .....CAG..T..............AA..T.......A  6423062
56       4265613                         .....CAG.................AA..........A  4265576
56       5519133                               .............AG.....A.......A.-.  5519163
56       8030230                     ...A..A.T....A..C....T........A...A-....CG  8030270
56       6666927                         ..C..C.G...G..............A...C...A..T  6666890
56       8847474                                                         .....A  8847479
56       818076                          .....CAG..............A...A....A.....A  818113
56       3325957                                ...T...............A.........C.  3325927
56       11412615                                                        ...G.A  11412620
56       14229892                        ..C..C.G..T...............A..T.......A  14229855
56       530592                                  ..................A......A...A  530563
56       2160120                                   ......G.........A.....-...T.  2160094
56       4694395                                 ..T........A......A..........A  4694366
56       9785115                                 ........G.........A........TGA  9785144
56       14191279                    ...A..A.T....C.C..............A..........-  14191239
56       385877                                  .......G..........A......A...A  385848
56       8457561                     ...A....GC...C..........T.....A...........  8457604
                                                                              \
                                                                              |
                                                                             AG
56       11067891                                .......G..........A......CA..A  11067862
56       195818                                    .....C...T..A...A..T....A.T.  195845
56       1519997                       ....A.G...............T...A.A..TA..A.--.  1519960
56       3549215                                 ..T........A......A........A.A  3549186
56       3923724                                 .............G..A.A..G.....A.A  3923753
56       10154483                                .........T........A..........A  10154512
56       11174947                                .........A........A..........A  11174918
56       11389262                             ....C...............TA..T........  11389294
56       13088016                    ...A..A.T....C................A......AA..-  13088056
56       13367827                                ...G.........A....AG.........A  13367856
56       334323                                  ........GT......A.A....T.A...A  334352
56       2364002                                 .......A.A.......AA.G........A  2364031
56       4777858                                 .......G...A...G..A..........A  4777829
56       528117                                  .........T.......AA..........A  528146
56       1418398                              .........C...........A...--....T.  1418428
56       8227007                                  ........T........A..T.......A  8227035
56       12511784                                 ..........A......A..........A  12511756
56       1669481                                  ........G........A..........A  1669453
56       4498800                                 ...............G..A..........A  4498771
56       6443384                     ...A..A.T.C.............T.....A.........--  6443345
56       833428                                   ........TG.......A..........A  833400
56       6876044                                 .........T........A..........A  6876073
56       11510633                              ...........T.C....A.A......AT.T.  11510664
56       12207135                                 ...C............AA....A...TTA  12207107
56       9691385                                                    .....C...C.  9691395
56       11298423                             ....C.......G...A....-..........T  11298392
56       11412736                                                        .....A  11412741
56       83580                                   ................-............A  83608
56       9769164                                 ..................A......T...G  9769135
56       6686695                            ..T..T.................A........T.A  6686729
56       12700905                                ................-............A  12700877
56       3571880                              ...T............G....A......--A..  3571850
56       4970746                     ...A..A.T............T.A....A.A........--.  4970707
56       8692659                       ..............C.........A...A..........   8692697
56       2975307                           ........T.......T...T...A...--..C.C.  2975342
                                                 \                             
                                                 |                             
                                                TA
56       10269495                    ...A..G.T....C........G.......A........---  10269457
56       12551316                                ..................A..T.......A  12551286
                                                         \                     
                                                         |                     
                                                         T
56       2608897                                ...............AG..A.......A.C.  2608867
56       9425595                     ......---..T............T.....A...........  9425633
56       2692202                                 ..................A........-.T  2692230
56       5450429                                 ..T..........CA...A......A..C.  5450400
56       11200541                                .................AA........T.A  11200512
56       182645                         ...A.T.....T..............TC.......--..  182609
56       3594946                                ...A..............AA......AA..T  3594916
56       1665868                                 ..................A...--...---  1665844
56       2931343                                 ..A...............A..........G  2931376
                                                                        \    \ 
                                                                        |    | 
                                                                        G  TTA
56       14196479                                ...........A......A........A.A  14196450
56       2636312                                 ..T....C....T.....A....C.....G  2636283
56       5717040                                ..C................AC.T.......A  5717010
56       9342095                              ....C.TG...........A.A.....G...T.  9342127
56       12634468                               .................AAAT......AA.G  12634438
56       3068767                                 ............G.....A..........G  3068738
56       8231267                                 ...............GA..........--.  8231294
56       707637                                   .................A.........C.  707609
56       13233021                        ..A......C.T.............AA..G...A.--T  13232986
56       12268027                           ..G....T........A......A...AA......  12267993
56       1933165                               ....T................C...T.AC..T  1933196
56       3896412                         .....TAA............C.....A......A...-  3896448
56       9041338                               ..T...............-T........C.C.  9041368
56       10317395                                               ...A..T...A..CT  10317409
56       11853316                                                      .......A  11853309
56       14353431                                ..................A..........A  14353460
56       1899793                                 ..................A..T.......A  1899764
56       5987363                                ....C.............AA..........A  5987333
56       9088373                                 ..................A..........A  9088402
56       11593044                                ..................A........T.A  11593073
56       857222                                  .....C............A..........A  857193
56       5321681                                 .................AA..........A  5321710
56       9063990                                 ..............A...A..........A  9064019
56       12384514                                ..................A..........A  12384543
56       3858292                           ..T...............T....AA..T.....T.-  3858326
56       5333527                                  .................A..........-  5333554
56       544333                                  ..................A..TG......A  544304
56       713715                                  ..G...........A...A..........A  713744
56       5003776                                 ..T...............A........G.G  5003747
56       5364792                                 ..................A..TG......A  5364821
56       8764540                                 ................A.A..T.......A  8764511
56       11382142                                ..................A..........A  11382113
56       2398103                               ....TC.......C..A...A....-...AT.  2398073
56       3857476                                  .................A..........-  3857503
56       3995083                              ....C..............A.A..T....----  3995111
56       4102873                         .....T..................-....T.......-  4102910
                                                 \                             
                                                 |                             
                                                AG
56       11388835                                ..................A..........-  11388863
56       1818962                                                       .......A  1818969
56       11439126                                ..................A....T.A...A  11439155
56       619578                                                        .......-  619572
56       5918935                                 ..................A...CA.....A  5918906
56       12446154                               ..............CA..AA........T.A  12446124
56       14333495                                ..................A..........A  14333466
56       3688970                                  .................A..........-  3688943
56       5399872                                .................A.A...CA.....A  5399840
                                                      \                        
                                                      |                        
                                                     GT
56       5637923                                     ..............A..........-  5637947
56       8542108                                  .................A.C........-  8542135
56       10613562                                 ...G.............A..........-  10613535
56       11275694                                 .................A....A.A...-  11275667
56       5842055                                 ..............A...A.......A..A  5842084
56       8667315                                 ............T.....A.G........A  8667286
56       8908617                                 ................-A...........-  8908644
56       9913546                                 ..T.............T.A..A.T.....A  9913575
56       13119270                                ..................A..........-  13119298
56       14066951                                ..................A..........-  14066923
56       1870542                      ..A..A.T.....A...G...T.........G....--...  1870504
56       5011543                                                    ....-.....A  5011534
56       9645573                                   ..............A.A..TA.....C.  9645600
56       11838387                                   ......T....A...A......A...-  11838412
56       1851277                                 ...........A......A..........A  1851248
56       5770415                                 ..A...............AC...A....CT  5770444
56       5802037                               ....T.........T.A...A..........A  5802068
56       7421837                              ....C..........G.T..AAT.........A  7421869
56       11982217                                                      .......-  11982223
56       12476445                                .......C....G....AA...A..A....  12476416
56       1335813                                 .........A........A..........A  1335842
56       8994179                                 .................AA..........A  8994208
56       2362777                         ......G.-..C...........G..A..........A  2362741
56       1993703                                  ................AA....A.....A  1993675
56       4390145                                 .........G........A..........A  4390116
56       14311639                                ..................A.........-.  14311611
56       1715500                                 .......C..........A..........A  1715529
56       1742431                                 .........T........A..........A  1742402
56       5547788                                 .........T.......AA..........A  5547759
56       9593162                                 ........G.....T...AC.........A  9593133
56       9988672                                 ..........T....T..A..........A  9988701
56       11445423                                   ..............AA...CC....C.  11445397
56       11541742                                ..............A...A.GTCA.....A  11541771
56       3231980                                 .........G........A...C......A  3232009
56       1357586                                 ..T........A......AG.........A  1357615
56       3595858                                 ..T..........A....A..........A  3595829
56       5669075                                 ........C.......AAA..........A  5669104
56       7331408                                 .........T.......AA..A.A.....A  7331379
56       8105474                                   ................A..........G  8105501
56       10278767                                ...........TC.....A..G.....T.A  10278796
56       11377671                                .........T.C......A..........A  11377700
56       1846315                                 ..................A..........-  1846343
56       3944127                              .....T....G....................T.  3944094
                                                                    \          
                                                                    |          
                                                                    A
56       2326144                                ...........G.......A........T.A  2326114
56       2644279                                 .........A...A....A..........G  2644250
56       3483930                                 .....G........A...A..........A  3483959
56       11775653                              ....T......T.......AA.........T.  11775684
56       435603                        ....A...-.T..C...........G.AA...........  435565
56       2331062                                 .............GA.T.A........A.A  2331091
56       2444209                                 .........T....T...A.......A..A  2444238
56       2699317                                 .....CG..G........A..T.C.....A  2699346
56       2786241                                 .........T..G.....A..........A  2786212
56       3106750                                 .........T.A.....AA.......TT.A  3106779
56       6224801                                 ..T.........C.....A..........A  6224772
56       9888149                                 ...G...AG.........A..........G  9888178
56       12845308                                ....C.........A...A..........A  12845279
56       7678148                                 .........TT...A...A......A...T  7678119
56       9114938                                ...................A..........G  9114908
56       350137                        ....C.T...............GC....A.......T..A  350178
                                                                         \ \   
                                                                         | |   
                                                                         C C
56       2323320                                 .......G.....CA...A..........A  2323349
56       4700446                                 .......C.........AA..TG......A  4700417
56       4982389                               ..T.................C..T......C.  4982420
56       5796908                                 .........T..T..G..A..........A  5796879
56       11818301                                .......G...AG.....A.......A..A  11818272
56       12210891                                .......C......A.A.A...A......A  12210862
56       13419889                                 .......GT........A...........  13419861
56       1687750                                  ...............A.A.........C.  1687778
56       10330248                                .........T......A.A....TG....A  10330219
56       1653820                                 ..............A...A..........A  1653849
56       956911                                  ..................A..........A  956882
56       1129639                                 ..................A..........A  1129668
56       9529738                                 ..................A.......A..A  9529767
56       3094301                                 ..................A..........A  3094272
56       7125842                                 ..................A......T....  7125813
56       9393900                                 ..................A..........A  9393929
56       12463684                                ..................A..........A  12463713
56       1632049                                 ..................A...C......A  1632078
56       9250805                                 ..................A..........A  9250776
56       468158                                  ..T...............A..........A  468129
56       827803                                  ..................A..........A  827774
56       3512796                                 ..................A..........A  3512825
56       3526865                                 .............G.G..A..........A  3526836
56       3854721                                 ...............G.AA..........G  3854692
56       4230068                                 ..................A..........A  4230097
56       4406774                                 ................A.A..........A  4406745
56       5215049                                 ..................A..........A  5215020
56       5975942                                 ................A.A..........A  5975913
56       10283187                                ..................A......A...A  10283158
56       6082134                                 ..................A..........A  6082163
56       9940261                                  ........T........A..........A  9940233
56       399044                                  ..................A..........A  399015
56       615035                               .....................A..........A  615067
56       3658401                                 ..................A......A...A  3658372
56       4900925                                 ................A.A........T.A  4900896
56       7505752                                 ...........A......A..........G  7505781
56       13263233                                .................AA..........A  13263204
56       1666306                                 ..................A..........A  1666335
56       2210262                                 ..................A.....T....A  2210291
56       2213284                                 ..................A....A.....A  2213255
56       2684129                                 ..................C..........A  2684100
56       4837186                                 ..................A....A.....A  4837157
56       6432404                                 .............G....A..T....T..A  6432433
56       7550522                                 ..................A....A.....A  7550493
56       8921164                                 ..................A..........A  8921135
56       10317142                                ...............G..A..........A  10317171
56       12895178                                .............................A  12895149
56       4882843                                 ..................A..........A  4882814
56       5389741                                 ..................A..........A  5389712
56       8508961                                 ..T...............A......A...A  8508932
56       401578                                  ..................A..........A  401549
56       492358                                  ..............A...A..........A  492387
56       1650452                                 .................AA..........A  1650481
56       1979348                                 ..................AG.........A  1979377
56       3325233                                 ............T.....A....A.....A  3325204
56       3417872                                 ...........T......A.......C..A  3417901
56       3922955                                 ..T.....G.........A..........G  3922984
56       4441760                                 ..................A..........A  4441731
56       5434992                                 .............CA...A..........A  5434963
56       5670453                                 ....C.............AG.........A  5670482
56       5922317                                 ..............A...A..........A  5922288
56       8922640                               ....G........AT....AA..........G  8922609
56       9069464                                 ............G.....A..........A  9069493
56       11259777                                ..................A.....GA...A  11259806
56       12115935                                ...........A....A.A..........A  12115906
56       12767353                                ..T...............A........A.A  12767382
56       13559235                                ..................A.......A..A  13559264
56       13640046                                ..............A...A....A.....T  13640017
56       13782141                                ..................A..TG......A  13782170
56       13939057                                ...........A......A..........A  13939028
56       1271549                                 ..................AC...A.....A  1271578
56       1509662                                 ..................A..........A  1509633
56       1734125                                 ..................A...CA.....A  1734096
56       3453176                                 ..................A..T....A..A  3453147
56       6987504                                  ..........AT.....A......A....  6987476
56       13386387                                ..................A.......A..A  13386416
56       13726649                                ................A.A.....G....A  13726678
56       800057                                   .................A.........-.  800030
56       3349585                            .......T...............A..........A  3349549
                                                 \                             
                                                 |                             
                                                AG
56       9739831                                 ................A.A..........A  9739860
56       11728936                                ..............T...A..........A  11728965
56       13187417                                ..................A..........A  13187446
56       1961202                                 ............T.....A..........A  1961173
56       2058595                                 ..............A...A..........A  2058566
56       2679375                                 ................AAA......A...A  2679346
56       3047293                                 ..................A..T.......A  3047322
56       3091953                                .........CT........A..A..CA..C.  3091923
56       3382024                                 .................AA......A...A  3381995
56       3459694                                 ............G.A...A........T.A  3459665
56       3764534                                 ............G.....A..........A  3764563
56       4320299                                  ...............T.A...CA...T.A  4320271
56       4779676                                 ..................A......A...A  4779647
56       5571209                                  .....A...........A..T....A..A  5571237
56       6990155                                 .................AA........T.A  6990126
56       11108025                                ............T.....A..T.......A  11107996
56       11786215                                ...........A....A.A.....G....A  11786186
56       12138508                                  ................A........G.A  12138535
56       12342725                                ..................A...C......A  12342696
56       12443252                                ..................A......A...A  12443281
56       13322208                                ..................A...A...T..A  13322179
56       1808357                                  ...G......A..A...A..........A  1808385
56       13519034                                 ........T...CA...A..........A  13519006
56       85689                                   ................AAA..........A  85718
56       467715                                  ...........A......A....A..T..A  467686
56       504564                                  ..................A..T.......A  504593
56       1575712                                 ..............A...A..........A  1575741
56       1964867                                 ............G.....A...A......A  1964838
56       2467316                                 ................A.A....A.....A  2467345
56       2839141                                 ..................A..........A  2839112
56       3699555                                 ................A.A........TGA  3699526
56       4374467                                   ................A..........T  4374494
56       4430210                                 .................TA..........A  4430181
56       7703685                                 ...........A......A.........GA  7703714
56       9031787                                 .................AA...A....T.A  9031816
56       11015478                                ..................A..T.......A  11015507
56       12273621                                ............G.....A..A.......A  12273592
56       13047229                                ..............A...A..T.......A  13047200
56       14059248                                ...................-.........-  14059275
56       782975                                 ...T...............A..........T  783005
56       897005                                   ........T.......TA..G...A...A  897033
56       1607756                     .........T...................AA..........G  1607802
                                                 \                             
                                                 |                             
                                             TTTAG
56       2039634                                  ............AAG.AA........T.A  2039606
56       385114                                  ..................A..........A  385143
56       1178674                                  .........GA.G....A....C.....A  1178646
56       1264435                                 ..................A..........A  1264406
56       2551386                                 ...........T......A........A.A  2551357
56       3429621                                 ..................AG.A.......A  3429592
56       10860745                ..........A.A....C..C..CT.........A...--....TG  10860789
                                     \                                         
                                     |                                         
                                     T
56       3319050                                  .................A..........A  3319078
56       3566947                                  .................A........A.A  3566975
56       4285765                                 .......G..........A..........A  4285736
56       14211958                                ..................A..........A  14211929
56       6943522                                  .................A..........A  6943494
56       10229506                                ..................A........T.-  10229478
56       11111569                                 ...............A.A..........A  11111597
56       4932637                                 ............T................A  4932666
56       7420559                                  .................A..........A  7420531
56       1419144                                .................A.A...A....TT-  1419173
56       2531359                         .....CGG....C..........-...........T.A  2531323
56       3900150                                 ..................A..........A  3900121
56       7327761                                    .............A.A.........TG  7327787
56       9748272                                 ............C.....A....A..T..A  9748243
56       12933744                                .........T.A......A....A.....A  12933773
56       3045140                                  .................A........T.A  3045112
56       281694                                  ..................A......A...A  281665
56       836555                                  ..................AT.........A  836526
56       1867085                                 ..................A..........A  1867056
56       2042505                                ................G..A..........A  2042475
56       2229830                                 ........G........AA.......A..A  2229859
56       3713904                                   ......T.........A....A.....A  3713877
56       3874646                                 ..................A..........A  3874675
56       6030409                                 .......C.........AA..........A  6030438
56       9034315                                 .................TA........TGA  9034286
56       3870312                                  .................A..........A  3870340
56       5796657                                  ..............G..A.......A..A  5796685
56       9630618                                 ..............C...A..........A  9630647
56       10171863                                 .................A.......A..A  10171835
56       10807349                                 .................A........T.A  10807321
56       6173005                                 .........T........A..T.A.....A  6172976
56       1977272                                 ...............G..A..........A  1977243
56       2214255                                 .....C.......AT...A....T.....A  2214226
56       2772220                                  ............A....A..........A  2772192
56       5307522                                 ...........A......A.......A..A  5307551
56       6219947                                 ...........A......A..........A  6219976
56       8252563                                  .................A..A.....T.A  8252591
56       11131918                                ...........A......A....A.A...A  11131947
56       1280931                                 ..................A........TGA  1280902
56       4698556                                ...T...........A...A.....G.....  4698526
56       9955934                                  .................A..........A  9955906
56       11248752                                 ...............A.A.....T....A  11248780
56       653024                                  .....A...T.......AAC.........A  653053
56       2502927                                 ..................A..........A  2502898
56       580673                                   .................A..........G  580701
56       2400193                                 .......C..........A....AT....A  2400222
56       2672115                                  .............A...A...CA..C..A  2672143
56       4366627                                 ..................A..........A  4366656
56       6052555                                  ................CAC.G.......A  6052527
56       6440527                                ...................A..........A  6440497
56       11086773                                  ................A.........T.  11086746
56       12330626                              ..............T.C...C.......A..A  12330595
56       3993616                                  .................A..........A  3993644
56       4312748                           ....G...-..C.....A......A...A......A  4312782
56       163471                                   .................A..........A  163443
56       5702445                                  .................A..........A  5702417
56       1188608                                   ................A........G.A  1188581
56       3319574                                  .................A......A...A  3319546
56       2512169                  ..T......A..-...--.........T.....A..........A  2512210
56       3025781                                 ..................A.......A..A  3025752
56       5672220                         .....CAG...G..C.......C...-..........A  5672184
56       5874769                                  .................A..........A  5874741
56       7268166                                  .................A..........A  7268138
56       11725456                                 ........T........A..T........  11725484
56       3402226                                 ..T..............A-..........A  3402198
56       5752540                                   ..............A.A..........A  5752513
56       5759354                                 .........TGC..A...-..........A  5759382
56       8267548                                    ......T........-......A...A  8267573
56       11830666                                .........T......A.-..........A  11830694
56       12543627                                  ...............AA..........A  12543654
56       14049590                                     ......A......A..........A  14049566
56       2029372                                 ...............T..A........T..  2029401
56       3103037                                  ........T........AG.........A  3103009
56       1513240                                 ...........C......A.....G....-  1513212
56       7283653                              .................AT.AA.......----  7283681
56       10843                                      ..C............-..........A  10868
56       8538503                          .......A..............T..A...G..A...A  8538541
                                                  \                            
                                                  |                            
                                                 GT
56       11426593                                 .................A..........A  11426621
56       12879325                                ..................AG..A.....--  12879352
56       2113164                                  .................A..........A  2113136
56       12851436                             .....................A..........-  12851405
56       14300858                                 ......C.........AA..........G  14300830
56       12902589                                   ......AG.......A.......A..A  12902615
56       1240244                                 ..............A...A..........-  1240272
56       12148399                                 ............G....A...CA.A...A  12148427
56       1865883                                     ..............A..........A  1865908
56       2251770                                 ................-...G.....T..A  2251798
56       2706188                                   ............A...A......A...A  2706161
56       4335077                                   ............A...A..........A  4335104
56       9175893                               ....-.....G...C.....T......T...A  9175863
56       9553985                                  ...C...........A.A....A.....A  9553957
56       9643997                                   ................A....A.A.T.G  9644024
56       10323752                                ...........A......A..A....C...  10323723
56       2686424                                 ..................A..........A  2686454
                                                                            \  
                                                                            |  
                                                                            C
56       8261876                                     ..............A..........A  8261851
56       2166774                                     ..........C...A..........A  2166749
56       11704370                                    ..............A..........A  11704345
56       1645791                                    ...............A..........A  1645765
56       4820443                                     ..............A.......A..A  4820418
56       12400431                                    .......C.G....T..........A  12400406
56       3050265                                 ................-......A.....A  3050237
56       3502144                                    ...............A.......CTTT  3502170
56       8853063                                 ................-............A  8853091
56       9280062                                 ................-............A  9280090
56       1947005                                 ..................A..........A  1947035
                                                         \                     
                                                         |                     
                                                         T
56       3806335                              ................A....A..T........  3806301
                                                                             \ 
                                                                             | 
                                                                            TG
56       4970974                                     ..........A...A..........A  4970949
56       8531789                                 ................-A...........A  8531817
56       12467406                                ....C.............A..........-  12467378
56       13347839                                   ...............A.G....A...A  13347813
56       12220424                                    .............AA..........A  12220399
56       13063217                                   ...............A..........A  13063243
56       13470856                                  ................A..G......--  13470831
56       3525864                                 ................-......A.....A  3525892
56       10042324                                ................-......A.A...A  10042296
56       11601753                              ....T......T........A..A...A.TT-  11601723
56       3259462                                     ....TT..G.....A..........A  3259487
56       10936993                                 ...............-.A..........A  10936966
56       13800735                                 ......A..T.C...A.A.......A.C.  13800763
56       9480180                                ..C..C.......T.....A......A...G  9480150
56       9830048                              ....CT...............A...........  9830014
                                                                             \ 
                                                                             | 
                                                                            AA
56       13080458                                ..................A...--.....A  13080431
56       3034822                                 ..................-..........A  3034850
56       116068                      .......C.T..TC.........C.C..AC-.......C..A  116028
56       494282                               ...............T.....A........G..  494248
                                                                            \  
                                                                            |  
                                                                           TA
56       10227682                                ....C.............-......A...A  10227654
56       96432                           .....CAG.....A............A..T.......A  96470
                                                                       \       
                                                                       |       
                                                                       G
56       1172081                                  .............A...-..........A  1172054
56       1695479                                  .......GT....A...-..........A  1695506
56       3978716                                 .........G........A...G......A  3978686
                                                         \                     
                                                         |                     
                                                         T
56       13546099                                ...............GA.A......A...-  13546071
56       13888572                 ..T...T..A.A...T.-.........T.C...........A...  13888615
56       434372                          .....CAG.....G...........A-..........A  434336
56       763084                                  ..................-.....GA..TA  763056
56       2945331                                 .........T.....C..-..........A  2945359
56       11158701                                ..T.............A.-......A...A  11158673
56       522320                                   .......GT........A....-.....A  522347
56       3745111                                      ..C....G.....A..........A  3745135
56       11170817                                     ..C..........A....A.....A  11170841
56       477543                                  ................-......A.....A  477571
56       575600                                   ...........G...----.........A  575576
56       2149584                                   ...............AA.......--..  2149559
56       12049915                                  ................A.......AT..  12049886
                                                                              \
                                                                              |
                                                                             GC
56       13889289                                ............--....A...CA.....A  13889262
56       38450                                        .............A.......T..A  38474
56       2000877                                 .......C........A.-..T.......A  2000905
56       5951308                                 .................TA.T.-......A  5951280
56       2677748                                    .............-............A  2677723
56       8659849                                .....A........................   8659878
56       3896903                               ..T.................AC.A........  3896937
                                                                            \  
                                                                            |  
                                                                          TCC
56       13859211                                ..................A..T.......A  13859241
                                                         \                     
                                                         |                     
                                                         T
56       593847                                  ................-.........A..A  593875
56       3878017                                 ..........G.......-..........A  3877989
56       4092961                                 .........T........-..........A  4092933
56       464886                          .....TAG................-.C..T.......A  464850
56       3918584                               ...........T.........-.........A  3918614
56       10970908                             ...............T.....A.......--..  10970938
56       2605334                                 ..................A..........A  2605364
                                                         \                     
                                                         |                     
                                                         T
56       3715138                                ..C.............G..A.........-.  3715109
56       6467743                                 ..................A.....GT...-  6467771
56       9112679                                 ..........C..AA.A.-........A..  9112709
                                                                           \   
                                                                           |   
                                                                          AT
56       4333117                                    ...............AG........--  4333093
56       11171976                                 ..............G.....G....AG..  11172004
56       3983944                                        .......A...A...........  3983966
56       12252493                                    .............A-..........A  12252517
56       13836412                                ...............-.............A  13836441
                                                         \                     
                                                         |                     
                                                         T
56       973797                                   .................A..........-  973824
56       3905252                                 ........GT........-..........A  3905280
56       3909453                                     .............A-........A.-  3909476
56       6894607                                        ..T........A..T...A..TG  6894585
56       4296272                                 ..................A....C.....A  4296302
                                                         \                     
                                                         |                     
                                                         T
56       1858874                                 ..................A..........G  1858841
                                                                            \  
                                                                            |  
                                                                         TAAA
56       12230272                                  ......-.........A...........  12230298
56       11583122                                ............T..............-.A  11583150
56       9834405                                     .............AA.T.-......A  9834429
56       6643532                                   .......T........C........T.-  6643558
56       9314366                                 ................-AC..........-  9314339
56       7815859                           ......-...............-............A  7815892
56       263749                                  ..............A...A.........T.  263717
                                                                           \   
                                                                           |   
                                                                         GAA
56       10927438                                ................-....T...A.A.A  10927466
56       4327248                                 ..A...............-......A...A  4327220
56       12145165                                .........A......C.-..........A  12145137
56       8446116                                 .........T..G.....A..T....-..A  8446144
56       9989155                                 ..................A..........A  9989185
                                                             \                 
                                                             |                 
                                                             T
56       9881620                                 .....C............-..........A  9881592
56       2717711                                 ...........-......-..T.......A  2717738
56       11396782                                ..................-.....T....A  11396810
56       12572881                                ..................-..........A  12572909
56       7047799                                 .......C..........-......A...A  7047827
56       2705097                                 .........T........-..........A  2705125
56       1909798                                  .................A....T.-----  1909775
56       3453755                                 ................---........T.A  3453781
56       10852223                                ..T...........C...-......A...A  10852195
56       5888469                                 ........T.........-.......T..A  5888441
56       8989770                                 ................-........A...A  8989742
56       2821641                                 ...............-.............A  2821669
56       5225006                                 ................-AA..........A  5225034
56       11482618                                ................-............A  11482590
50       13300738                    ......A.T..T.C................A..........A  13300779
50       3636470                ..C.....A..G.T....C................A..........G  3636516
50       13756870                      ....A.T..G.C........CAG.....A..AG..ACTT.  13756831
50       420025                   ..T......A.T....C.......G........C.......AG.G  420069
50       1201271                  ..T...C..A.T....C.G........T.AG..A..AA......G  1201315
50       999330                      ...A..A.T....C.............T.AAT.T...A...G  999289
50       5934080                  ...C..A..G.T...TC................A..........G  5934036
50       9248792                     ......A.T....C..A.............A........ATG  9248833
50       9175296                    .......A...G..CTG........C....TA...........  9175254
50       10215656                    ...A..A.T...TC..............T.A....A.....A  10215697
50       595284                     .......A.T....C...........A..A.A........A.A  595242
50       5418241                     ......A.G....C................A..........G  5418282
50       8587019                     ...A..A.T....C................A..........G  8586978
50       10830297                    ......A.T....C.....C..........A..A.....TT.  10830338
50       10987177                    ...A..A.T.G.T.................A..........A  10987218
50       4127807                     ...T..A.T...............T...AAA...A......G  4127766
50       15405852                    ..A...A.T...TC..A...G.G.......A.......TT.A  15405893
50       1014505                     ...T..A.T....C.............G.TA..........T  1014546
50       15244703                    ...A..A.T..T.C..............A.A..TATT...T.  15244662
50       4952811                     ...A..A.T....C................A..........G  4952770
50       12249485                     ..A..A.T....C.......T......A.A..........G  12249525
50       13352491                     ..A..A.T...........G.....A...A..........A  13352451
50       9131160                     ...A..A.T....C..........T.C...A...C......A  9131201
50       14591119                    ...A..A.T...AC................A..........T  14591160
50       4267029                      ..A..A.T............TGAT.....A........A.G  4266989
50       14331163                    ......A...G..C................A.......T.TA  14331122
50       6394367                      .....A.T.A..CT.............TCA..........A  6394407
50       3373125                       ....A...C..CT......G........A.........TG  3373086
50       6890793                     ......ACT..G.C................A..T.....T.A  6890752
50       132442                      ...A..G.T...TC.........A......A..........G  132401
50       10746120                               .............G.....A......A...G  10746150
50       8639108                     ......A.TT.T.C...............AA..........A  8639067
50       11283060                    ...A..A.T....C................A......A.T.G  11283019
50       7601964                             ..C...T...............A.........C.  7601997
50       15231521                    ...A..A.T..G.C............AT..C.........TA  15231562
50       13859149                          ..A..T.C.............C..A.........T.  13859114
50       14425961                                  ............AG..A...CA.....G  14425934
50       9150499                              ...........G.........A.........TG  9150531
50       5084818                                .................A.A...CA....C.  5084788
50       10710053                               ..C.......T....A...A...........  10710023
50       11212952                                ...T...........G..A.....T.....  11212981
50       9664128                              ....C................A......ATTTG  9664160
50       7820543                               ....................A......A..C.  7820512
50       3652786                                 ...T.....T........AG.......TC.  3652757
50       851356                                  ......GC..........A..A......CA  851385
50       1356851                               ..T..........C......A.......A.T.  1356882
50       8803316                              ....C................A...AA.....A  8803284
50       12707224                                 ...............AAA.........CT  12707252
50       13952143                             ....CT........T...G..A..........G  13952175
50       11044247                             ....C.......T........A......AAG.A  11044215
50       14184997                             ....C......G....A...A...........G  14185029
50       11345570                             ...............T.....A..........G  11345602
50       14692049                                 ........T.......AA...........  14692077
50       5654513                                ............A.G....A.........C.  5654543
50       8506008                                ......C............A.........C.  8505978
50       1091510                                 ..................A.GG......CA  1091481
50       1990862                               ....AC............CTA.........T.  1990831
50       13981333                                 .................A.........T.  13981305
50       6661361                  ..T...A..A.T....C.........A.....TA........TTG  6661405
50       7091631                                  .................AT..CA....C.  7091603
50       13569289                              ....TG...C...A...G..A........AC.  13569320
50       6905042                              .....T......TCTT...A.A....AG...TG  6905010
50       9709412                     ......A......C..C...G...T.....A..........A  9709368
                                                \                              
                                                |                              
                                              TAT
50       10428889                              ...C..........T..G..A..G.......G  10428920
50       4428130                                 ..................A.......TTT.  4428101
50       12989449                                   ........AC.....A.G..A...T.T  12989475
50       2611987                                .........CT.T......A..........T  2612017
50       3397146                                           ......AAA.........C.  3397165
50       11115176                               ..............GC...A.......A.C.  11115146
50       2100428                                 ...........A....T.A......T..T.  2100399
50       11602792                                ........G.........A..T.......A  11602763
50       7560068                                  ...A......A...G..A........AGA  7560040
50       10666625                                    ....CT.....G..A.........CA  10666600
50       7419311                             ..C..C...............CA........TTT  7419344
50       8939977                                 ..................A.G........A  8939948
50       4245792                                 .......G.....CA...A......A...A  4245821
50       1155939                     ......A.T....C............A...A..........G  1155980
50       3654760                                  .................A..........A  3654732
50       10628345                                  .......T...................G  10628318
50       3469635                                  .................A...........  3469663
50       8026386                                  ..C.............AA.........C.  8026358
50       6669410                                  .................A.........CA  6669382
50       8314731                                   .....C.......T.AA.......T.TG  8314758
50       8278781                                 ...T......G....T.AA......A..C.  8278810
50       8827564                                ..C.............T.......ACT.AT.  8827594
50       4271055                                     ............A.A.......A.C.  4271030
50       10128775                              ..T..........AG..............T..  10128806
50       8870933                                   ......C..A....A.A.......C..A  8870960
50       7277906                                  .............A...A..........A  7277878
50       7897862                                   ................A..........A  7897889
50       15470218                                  ..............A.A.........C.  15470191
50       5686407                                   ................A......AA.TG  5686434
50       9888782                                   ..............AAA........T.A  9888809
50       10130771                                  ..............A.A...A...A.C.  10130798
50       14607104                                 ............A..T.A........G..  14607132
50       8961099                                    ...............A........A..  8961125
50       10647364                                  .........T......A...........  10647337
50       11014882                              ....-.........T.....A..........G  11014852
50       15281294                                  .............G..A..........A  15281321
50       9083622                                    .....C.........A.G........G  9083648
50       4267153                                  ...A.............A.........C.  4267181
50       5501846                              ....-......GT..G.....A........A.G  5501815
50       7159337                                    ......G.....T..AG........TG  7159363
50       14375230                                   ........AG...A......C......  14375204
50       9506195                                   ...............TA....A.....A  9506168
50       10805285                                  .......A.AG....AA..........G  10805258
50       9114098                                ......C.......C....A...........  9114128
50       11742047                            ..C...................A...........  11742080
50       7797716                                    ......T.A......A......A..C.  7797690
50       10131740                                    ..............A..G....T.T.  10131765
50       11260873                                .............AA...A.........C.  11260844
50       2573543                               ....-............TA.A.........TT  2573513
50       7388714                                ............A......A.......A.CT  7388684
50       14631571                                  ...........G....A.........C.  14631544
50       14912530                    ....C.A.......----........A.A.A........A.G  14912567
50       12407764                                 .............A.A.A.........C.  12407792
50       8333064                     ......A.T...TC.......T........A......A...G  8333105
50       10846907                    ...A..A.T.G...................A..........G  10846948
50       1109352                           ..G....C................A........T.A  1109317
50       2946542                     ...A..A.T...TC.......A......A.A......T..CA  2946501
50       11464345                    ...A..A.T...TC...........CA.A.A..T.......A  11464386
50       313301                                    ............T..AA......A.T.A  313328
50       8639376                                         ..........A.......A..T  8639355
50       9764094                     ......A.T.C.T......-........A.A.........TG  9764134
50       3903772                                 .........G........A..........T  3903802
                                                         \                     
                                                         |                     
                                                         T
50       7610704                                  ..............CA.A.........C.  7610676
50       7172630                                           .......AAG.TA......G  7172649
50       13853591                                                   ..........A  13853581
50       3533124                                 ...........A....A.A....A....TT  3533153
50       3694283                 .....A.A..A.TT.T.C............C...A..........G  3694328
50       13192684                    ...A..A.T....C..............A.A..........A  13192725
50       6965575                                      .........AC..A.......T.CT  6965599
50       8872968                              ....C................A..TG......G  8872936
50       12104337                         ...T...T...........C.A..T........TT.G  12104301
50       7334300                                ...................A.......T.C.  7334330
50       6121226                  ......A..A.T...TC..C....T.TC.....A..........G  6121182
50       5897995                                ..C......C..AC..T..A.......T..G  5898025
50       9728714                 .....T....A.T..A..................A..........A  9728759
50       14448409                 ..T...A..A.....TC................A..........G  14448453
50       12084211                                ............G....AA........T.A  12084182
50       10627635                                              ....A..T...T..C.  10627620
50       8385494                     ...A..A......C.....C....C................A  8385453
50       15219969                    ......A.T....C...A...........AA..........A  15220010
50       2182743                     ...T..A.T............T.A..A...A.......A.TA  2182784
50       4658952                  ..T...C....T.C.........G........AA.........TG  4658996
50       5110565                     .....AA.T..G.C..........TG....A....A.....A  5110606
50       13579572                            ......................A.........C.  13579607
                                                    \                          
                                                    |                          
                                                   TT
50       9130476                     ...A..A.T....C...........CA...A..........G  9130435
50       844381                                            ........A....A....C.  844359
                                                                  \            
                                                                  |            
                                                                CTA
50       13527915                    ...A..A.T..T.C................A..........G  13527956
50       14203781                    ...A..A.T....C...........A....A..G.......G  14203740
50       7587850                                   ..........T.....A..........G  7587823
50       7483661                     ......A.T...............T.....A..........G  7483702
50       8849882                     ...A..A.T....C...........CA...A.......A..G  8849841
50       12749920                    ...A..A.T.................A...C.........TG  12749961
50       680402                      ......AGT.C..C................A..........A  680361
50       4592184                      .....A.T..T....G.......TCA...A..T.......G  4592144
50       6202084                     ......A.T...TC.C...........T..A..........A  6202043
50       8676075                     ...A..A....A.C.....G........A.A..........A  8676116
50       9936752                     ...A..A.T....C.....C........AAA..........A  9936793
50       10736185                    ...A..A.T....C.......T...AA..AA...........  10736144
50       302843                      ....C.C.T..T.C......G.......A.AC.........G  302884
50       626770                      ....C.A..GC..C................A..........G  626729
50       656269                      ...A..A.T..T.C..............A.A...C......A  656228
50       1374969                     ...A..A.T.C..C..............A.A.........TA  1374928
50       5054930                     ...A..G.T.C..C.G..........AG..A.........CA  5054971
50       7316716                     ...A..A.T....C..........T.A...A........A.A  7316675
50       8399481                     .....GA.T....C..C.............A..........G  8399522
50       11273812                 ..T......A.T....C..CA............AT......AT.A  11273856
50       2209645                     ...C..A.T..G.C.............T..........A.TG  2209686
50       7125577                     ...A..A.G....C.....A..........A....A.....G  7125618
50       13074869                    ...A..A.......T...........T.A.AT.........G  13074828
50       14464130                                  ..............ATA.....G....G  14464103
50       1292497                     ...A..A.T...T........T.AT.....A.......AT.G  1292538
50       3214777                     ...A..A.T....C.........C.....AA....A.A...A  3214818
50       3224691                     ......A.T...TC.............GA....T.....TGG  3224650
50       13920427                    ...A..A.T...TC.......A.......CA........A.A  13920468
50       6097678                     ...A..A.T....C...............TA.....G.T..G  6097637
50       13920835                                               ..T...T.A.....A  13920849
50       14609401                     ..A..A.T....C................AC...A...TTG  14609441
50       14867722                    ...A..G.T....C.....G....T.....AC.......T.G  14867763
50       6936108                              ....C.......T........A..........G  6936076
50       10852531                             ....C.............T..A.......A...  10852563
50       1965354                     ...A..A.T....C..........T....AA..........G  1965313
50       6827278                      .....A.T............T..T.....A.....G..A.A  6827318
50       8345614                      ..A..A.G...T........A..T.A..TA...........  8345574
50       11332830                    ...A..A.G.........G.........A.A.......A..G  11332789
50       3257011                      ..A..A.........C............AA..........G  3257051
50       11343895                     .....A......C...............AA..........G  11343935
50       12561003                     ..A..A.T.................A.A.A..TG...A..G  12560963
50       15268183                    ......A.T....C......CT..T..T.TA..G.......A  15268142
50       8331516                      ..A..A......CT.........G.A...AG..CA....TG  8331476
50       13711549                    ...A..A.T.....T.........T.....A.GT....A..G  13711590
50       2573573                                 ...C............A.A.......A.CT  2573602
50       11516575                                               ....G.T.A.A...A  11516561
50       37936                       ...A..A.T....C............A...A....A...TTG  37977
50       8190439                                                 ..A...A...T...  8190452
50       8207142                                                         .....A  8207147
50       13960842                                                        .....A  13960837
50       14335508                    ...C..A.....T.................A..........T  14335467
50       15601893                    ......A.T....C..........T.....A.G.....A..A  15601852
50       2752827                       ....A.TG...C.......T........A........A.G  2752788
50       8824036                     ...A..A.T...............T...A.A..........T  8823995
50       1491787                      ..C..A.T..T.C............A...AG..........  1491827
50       13770737               .........C.A.T....C..........T...A.A..........G  13770786
                                       \                                       
                                       |                                       
                                     AGG
50       5527531                      .....A.T....C.......T..T...A.A..A.A.....A  5527571
50       12324174                               ...T...............A...CA....C.  12324208
                                                                   \           
                                                                   |           
                                                                CAGT
50       4314688                     ...A..A.T....CT.........T.....A..........G  4314647
50       10786241                                    ........G.....A..........A  10786266
50       4596323                     ......A.T...TC................A..TG......G  4596364
50       1993759                     ......G.T..T.C....G..........AAT.T.....A.G  1993800
50       1303046                     ...A..A..............T....T...A......A.A.G  1303087
50       14244138                    ...A..A.T....C................A.....CT.T.A  14244179
50       15554685                                ...C.....T..G.A..A.G.T........  15554656
50       4774881                                ....C...G..........A..T.......G  4774911
50       7482193                                 .....A...T........A.........C.  7482164
50       1695786                                      ......A.....AA..........A  1695762
50       10618561                             ..A......C.........T.A..G........  10618593
50       11606815                    ...A..G.T....C................A.......T..A  11606856
50       15480102                    ...A..C.T..A.........T....A...A.......AG.G  15480061
50       12454173                        .....CC...A...............C.........C.  12454210
50       8768901                       ....A.T....C.......T........A..........G  8768940
50       6439000                     ...A..A.T....C..........C.....A..........G  6438959
50       1487357                      ..A..A.T....C..A.............A..........A  1487397
50       6529560                               ...C................-..........A  6529590
50       2877817                         ....T..T.C..........T..G..A.......T..G  2877780
50       8029504                         ....G....CTGC.......C.....A..........G  8029467
50       8224106                     ...A..G.T....C................A..........A  8224147
50       7032317                                                    ..A.......G  7032327
50       8219138                                                    ..G.......A  8219128
50       5848809                     ......A......C................A.......CTGT  5848767
                                              \                                
                                              |                                
                                              C
50       6676458                                       ....G.G.....A.......A.T.  6676481
50       5586124                                ..C................-.......A..A  5586095
50       6515877                        ...A.G....C................A..........G  6515915
50       7776794                                 ....C......AG.....A..A.......G  7776765
50       4108061                                                     .........A  4108070
50       8728563                     ...A..A.T...TC...............T...TA......G  8728604
50       11796702                    ...A..A.T.C..C.........TT.....A..........A  11796743
50       6942174                               ..............G...A.A.........T.  6942205
50       2985249                           .....A.AT...............A..........G  2985214
50       5179724                            ......C.......G......A.A...........  5179758
50       245166                       ..A..A.T....C............A...A.........CA  245126
50       4902112                               ........AG.....GA...A.........TA  4902081
50       2132472                              ....C............A...A.......T..T  2132504
50       8221608                                   .....A........CAA........TGG  8221635
50       12524411                                                     ......TGG  12524419
50       12540726                     ..A..A.T....C...CA........G..A......T..TG  12540766
50       2766681                                 ..T....G..........A......A...A  2766652
50       6809473                            ......G..C..A......A...A..........G  6809439
50       2650658                            .....TC..........T..G..A..........A  2650692
50       11228002                                   ...............A...........  11227975
                                                                      \        
                                                                      |        
                                                                      A
50       6834039                                .........T.........A...CA....T.  6834069
50       3531648                     ......A.T....CTC.....G........A......AA..A  3531689
50       3721817                            ...............T..CT..AA..A...AA..A  3721783
50       11367447                           ..C......G...G.........A...........  11367481
50       14978594                               ...............TGCA..-...T...TA  14978623
50       3695727                                   ...........C......-...G..T.A  3695701
50       7877530                         ..C......C.TC...........A.A........AC.  7877567
50       12527427                          ..T...T.............A...A..T....AA.A  12527462
50       10637605                             .................A...A..........A  10637637
50       10572836                        ...A.C....TC.............AA...--....TG  10572801
50       4684722                      ..A..A.T........C...T..T.....A.G........G  4684682
50       8964928                            .....................A.A..........A  8964962
50       2899633                               ....TG..........A...A..A.......G  2899664
50       8084428                            ...C...................A.......C.TG  8084462
50       1286785                      .....ACA..T.............G..A.A.......T..A  1286745
50       22717                                ...T....................ACA..A.TG  22685
50       8725949                              ....C..C....A.......CA.GT....T.TG  8725982
                                                                        \      
                                                                        |      
                                                                        T
50       5468600                              ....C.......T........AT......A.C.  5468568
50       11455837                            .....C.............GA.A.......A.T.  11455870
50       5022653                              ....C..........G.....A..........G  5022621
50       9409141                              ....C..........C.....A...G......G  9409173
50       7366716                              ....C..........T....AA...A......A  7366748
50       8450544                              ....A.......T.........G..C......G  8450512
50       14705740                             ....C......G.........A..........A  14705772
50       15665218                             ..............T......A....A.....A  15665186
50       12337069                             ....C................A..........G  12337037
50       13102738                                ...........T......A.T........-  13102710
50       3495179                                    ....A..........A.......AAC.  3495205
50       5415310                                                         .....A  5415315
50       14241966                             ....C...............CA.........TG  14241934
50       952808                                  .............G....A.........-.  952836
50       6985496                               ..T.......G.C.......A..G.....GT.  6985465
50       7510612                              ....G.......TG.T.....A..........G  7510580
50       10881591                             ....C........G.T..T..A..........A  10881623
50       13693251                             ....C..........T.A...A...........  13693219
50       6714217                              ....C................A.G......TC.  6714185
50       7137029                              ....C................A......A.GTG  7137061
50       8270045                              ....CT...............A..A.......G  8270013
50       8863301                                .......G...........AG........T.  8863331
50       13815301                               ..............G....A.......A.CA  13815331
50       14007012                             ....C.......T..T..TA.A.GA.......A  14007044
50       8389364                                     ..............A....-------  8389346
50       7051575                              ....C.......T..TA....A..........G  7051607
50       8050893                              .................-..AA..A......TG  8050925
                                                                         \     
                                                                         |     
                                                                         A
50       14694748                              ..........T.........A...........  14694779
50       6716127                               ..............T.....A.........C.  6716158
50       13046756                              ...C............C...A..........G  13046787
50       2001431                               ..T.................A.......A...  2001400
50       11476187                              ....................C.C........G  11476156
50       6872720                              ....C.....C..........A.......A.CA  6872752
50       7393737                               ...C...............AA...CA.....G  7393768
50       9340880                              ....C.......TC..GA...A........T.A  9340912
50       11568463                              ...C.............GA.A.........TG  11568432
50       10719352                               ...................A.........T.  10719382
50       2941185                               ..................A.A........ATG  2941216
50       3890029                               ....................A....A....TA  3889998
50       4135704                                ..C..C......AT.....A..G.....T.A  4135734
50       4509860                               ...C.....G....T...A.A.T....A...G  4509891
50       4849066                              ....C...............AA...C.....GG  4849098
50       5046317                               ...C............A...C....A.A..C.  5046348
50       12035872                     .....A......C............A...A.........TG  12035832
50       13820180                                ..............TG..A.........CT  13820151
50       13942148                               ........G.........AAG.....A...G  13942178
50       4165906                               ..T.................A.GTG.....C.  4165937
50       4410491                                ...................A....C..ATC.  4410461
50       1778072                               ...........T..T...A.A..T....C..G  1778103
50       1806461                             ..........C....A....A.A...A...AT.T  1806428
50       3964697                                 ...........A.G..TAA..G...A..C.  3964726
50       8449930                          ..C.....C...............AA.C.CA..A.C.  8449966
50       7032324                                ....................G..A......G  7032294
50       13838730                               ...................A...........  13838760
50       9823566                              ........C............A........T.G  9823598
50       7516524                              .....-......A..T.....A..........G  7516555
50       456718                                 ..C..A....T.A......A........G..  456748
50       1011216                              ....C.........CT.....A..........G  1011248
50       6214257                                ............A.C....A.........C.  6214227
50       8116576                               .........GG...T........A.......A  8116607
50       14825506                               ..........G........A.........TG  14825536
50       1023501                              ....CT......T.A......A..........T  1023533
50       2141877                            .....TCT........A......A.........C.  2141911
50       3830028                                ..C................A..........A  3830058
50       5452955                                 .........A....A...A..........A  5452926
50       10643302                               .......C...................A.C.  10643332
50       13030743                                                     .........  13030734
                                                                            \  
                                                                            |  
                                                                            G
50       3266002                              ..A...T....G.....AGA.A.........C.  3265970
50       8333980                                ..........TG.......A........GCT  8333950
50       8339833                                ...A.......GT......A.......A.C.  8339863
50       9811978                              ....C................A.........TA  9811946
50       4276775                               ...C..............A.A..T.....TTG  4276744
50       5051094                                ..C................A..TGA..A.TG  5051124
50       8095522                              ....C...........A....A......A.TT.  8095554
50       9535476                                  ......C........A.A..A..CA..C.  9535445
                                                                              \
                                                                              |
                                                                            TTT
50       13042810                               .............G.C...A.........TA  13042780
50       14451068                               ..C................ACGT.......T  14451038
50       4833811                                  .................A...CA....T.  4833839
50       11985624                               ...........T....C..A.......T.C.  11985654
50       12545083                               ................G..A........GCA  12545113
50       1314508                                ..........T.......AA...C.....TG  1314478
50       4505386                                    ...............A.........C.  4505360
50       39364                                   ..............A...A.........C.  39335
50       433903                                ....TG..........A.A.A.........T.  433872
50       9124587                                ...................A..........G  9124557
50       4467633                                   ......G.........A.........TG  4467606
50       7020234                                   ................AG........C.  7020207
50       13304354                                ..................A..........A  13304325
50       2438286                                 ...........A......A..........G  2438257
50       40489                       ...A..A.T....C...............AA...C....A.A  40448
50       2388469                                 ................-.....G.......  2388498
                                                                             \ 
                                                                             | 
                                                                             A
50       1840344                                 ............C.....A.......A.CG  1840373
50       3096599                                 ..............A...A.........C.  3096570
50       6129466                                  .....A...........A..T......C.  6129438
50       6402661                               ..T.......T.......CAA.C.A.....C.  6402630
50       7591140                                 ..T.............ACA.........C.  7591111
50       10172541                                 ..........A..A...A.........C.  10172569
50       4684229                                 ..................AC.G......CT  4684200
50       141905                                .....G............A.C...CA....T.  141936
50       3218132                                 .................A.......TC..A  3218103
50       3219874                                 .........T........A.......TTCT  3219845
50       7278430                     ...A..A.T..T.C............A...A..........G  7278389
50       9258645                    ......GA............C...A.....AA...C.....GG  9258687
50       11694853                                ..................A.........C.  11694824
50       11785059                               ..C............A...A.......T.CT  11785029
50       578376                                  ..A............G..A........T.G  578347
50       1659292                            ......C..........G.T...A..TAA.....G  1659258
50       5063087                                  .................A.........C.  5063115
50       7896267                              ..T.........T....A.A.A.........TG  7896235
50       10581600                               ..C....C..T...A....A...........  10581630
50       11382183                               ..C................A..A.......G  11382213
50       13376844                                ..T.....G.........A.........TG  13376873
50       5837686                              ...T............A....A........TT.  5837718
50       3144984                              ...........C...T..T..A........T.T  3145016
50       4324743                              ...T........T.TC.A...A........GCA  4324775
50       6697386                               .............A..A...A.........CT  6697355
50       12428678                              ..T...C..G.....G....A.........T.  12428709
50       13208406                                .................AA...A....TCT  13208435
50       8770926                                 .............G....A.........TG  8770897
50       10993590                                 .................A..........G  10993618
50       12568361                                 .................A...........  12568389
50       8398754                                 ...........A......A.........C.  8398725
50       2937087                                 ..................A..T.......G  2937116
50       4128601                                  ........T........A..........G  4128629
50       5048911                                ..C...............AA.......A.C.  5048941
50       6663273                                    ......T.......TA..A......T.  6663247
50       7749564                                  ....A...T........A..........A  7749592
50       1153545                                   ................A........T.G  1153518
50       2642180                                .............T.....A.........CA  2642210
50       3698030                                   ...........C.G..A...CA.....G  3698003
50       8343899                                   ..............A.A........T.G  8343926
50       9027036                                  ................AA.......AAT.  9027064
50       10184691                    ...A..A.T........C...........AA..........A  10184732
50       10550145                               .....C............TA......A..C.  10550115
50       11130701                                 .................A..........A  11130729
50       15433719                                 ...........C...A.A..G...AC.T.  15433691
50       5821840                     ...A..A.T....C.........A......A..........G  5821799
50       147289                                    ..........G.A..TT....A.....G  147262
50       6820231                             ...............AC.....A..........G  6820198
50       11048780                        ....T.C...A.....G....G...AA.T.......T.  11048743
50       6338554                                ..C................CC.......T.G  6338524
50       8176961                                ..............G.G.TA..T......T.  8176991
50       8734467                     ...A..C.T..G.C................A..........A  8734426
50       9242407                                ..............AA...A.........C.  9242377
50       9585501                              ....C...............TC.......A.TG  9585533
50       11085855                                 ................AA.......T.T.  11085883
50       11272733                               ....C..............A.......C.CT  11272703
50       11864422                                 .......G.......A.A...........  11864450
50       13890015                        ..A......C..AG.G..........A.........TG  13890052
50       14415817                    ......G.T....CAT............A.A.....G....G  14415776
50       14143000                              ....................A.........-.  14143030
50       10464972                 .........A.TG..TC.C......C.TG...AC......A.T..  10465018
                                                                             \ 
                                                                             | 
                                                                            GG
50       209288                                   ........T.......AAC.TG..AT...  209260
50       1107066                                  ...............A.A......AT.TA  1107094
50       5576017                                  ........T..TCA...A......A.T.G  5576045
50       11712832                                          ....A...A..A........  11712813
50       12797793                                 ............AA...A.......A...  12797821
50       13354478                               ...T........A.A.G.AA........T..  13354448
50       3139342                                 ..................A..........-  3139370
50       3798710                                   .....A.T........A...--....T.  3798736
                                                                              \
                                                                              |
                                                                              T
50       12044231                              ....................A.........TT  12044200
50       134523                                    ................A..........G  134550
50       3931416                                .....C.C...........A...........  3931446
50       10694897                                  ......C.T.......A..........G  10694924
50       3529145                                 ..A...............A..........A  3529116
50       749883                                  .........TG.......A.........-.  749855
50       4385560                               ..............T.A...A.........TT  4385591
50       4727972                  ..T...A..A.G....C...............AA...C......G  4728016
50       6790001                                .................A.A...........  6790031
50       6959443                                     .....T.......AA......A..C.  6959418
50       6965089                               ......C.............A.........C.  6965058
50       7916821                                   .......T.....G..A..........G  7916848
50       11123952                                  ...........................G  11123979
50       11431253                                  ................A........T.G  11431226
50       12805722                                  ................A...A.....CG  12805695
50       13483190                                ..A....C....G.....A..GG.......  13483219
50       14025749                             ....C................A.....G....A  14025717
50       15554988                                  .......T........A.......C..A  15555015
50       1074150                                 ..T.......T.C....AA...A....AC.  1074179
50       1189228                                  .......C.....A..TA.........C.  1189200
50       1745928                      .....A.T....C............A...A..T.......A  1745968
50       4312102                     ......A.--...-..C.......T....AA..........A  4312064
50       6038561                                   ......C.......A.A....CG.A.T.  6038588
50       7428023                  ..T...A....T...TC................A...CC....--  7427981
50       7601391                                   .......G........A...G.....TG  7601364
50       7680934                                   ..............ATA....A....T.  7680907
50       11452396                                  ..C.............A..........A  11452423
50       15734294                                  ................A..........A  15734321
50       8814689                                .................ATT....C..TATT  8814658
                                                    \                          
                                                    |                          
                                                    T
50       13007114                               ....T....C..T......A..G.T..A.C.  13007144
50       144367                                    ................AC.T.......G  144394
50       4215238                                   ..C.............A.........CT  4215265
50       9719778                                   ............A..AA..........A  9719751
50       9851597                                  ........A..T.....A.....G....A  9851569
50       10231193                               .............GG.GA.A...........  10231163
50       10731194                                ..G..C...T........A...........  10731223
50       13783731                                  ..........C.....A..A.......T  13783704
50       5949120                          ...A.C................G..A...C.....C.  5949082
                                                     \                         
                                                     |                         
                                                    CT
50       1157946                              ....C...........GC...A..T..T...T.  1157914
50       1196566                                ..............G....A......T..C.  1196596
50       1274554                                  ..T..............A.........C.  1274582
50       3108043                                 ................A.A.........C.  3108014
50       6670973                                ......C............A.........C.  6670943
50       7734124                                   ......CT.....CA.A........TTA  7734151
50       8337511                                 ...............GA.AC.......GC.  8337482
50       10972377                                   ...............A.GA......C.  10972351
50       11035926                             ....-.......T....A.A.A.........TG  11035895
50       11437327                                ....C...........A.A........TCT  11437298
50       12361519                                  ..C.......G.....A...CA....T.  12361546
50       13299498                                 ......A......A...A....AT....A  13299470
50       14877132                                  .....C......A...A..........A  14877159
50       14405315                                  ...........................G  14405288
50       4126263                                    .....G.........A..........G  4126237
50       95390                                    ..........T......A.........C.  95418
50       1052128                               ...........T........A.........C.  1052159
50       2689272                                 ..................A..........-  2689300
50       6743334                                   ................A..........-  6743360
50       5201849                                   .........AT.....A..........A  5201876
50       7821709                         .........C...C............A..........A  7821670
                                                    \                          
                                                    |                          
                                                   CA
50       9190731                                    ...............AC.........G  9190757
50       11134659                                ......C...........A..........-  11134687
50       12079526                                ...........CT.T...A.........C.  12079497
50       2171926                                  ............C....A..T..T..TC.  2171898
50       5276326                                 ............T.A...A..........-  5276298
50       6108692                                ........C.A.A.G....A.......AAC.  6108722
50       13842791                                .............G....A..........-  13842763
50       15402571                              ....-.............A.A..........A  15402601
50       2516377                               ....A............GA.A.........TT  2516408
50       8318613                                  ................AA.........C.  8318585
50       13367717                    ...A..A.T.G..C...............CT..........A  13367676
50       8364684                                  ...........TGA...A..........A  8364656
50       11918832                                ............G.....A..........-  11918860
50       1971634                                  .............A...A.........C.  1971606
50       3767199                                 ...............G..A..........-  3767227
50       5059285                                 ..................A.......A.TG  5059314
50       5828637                                    ...............A.........C.  5828663
50       7433926                       ....A.T....C.......T..C.....A..T....C.T.  7433965
50       7856483                                   ............A.A.A...........  7856510
50       7949443                                    ...........AT..A....A..C.C.  7949417
50       9445561                                     ....GT....A...A..G.......A  9445536
50       14768615                             ....C.........-..T.............TG  14768583
                                                                      \        
                                                                      |        
                                                                      A
50       4482507                                 ..................A..T.......-  4482479
50       1686806                                    .....G...C.....A..........G  1686780
50       2511331                              ..T........G.....A.A.A.........TT  2511363
50       3219549                                   ..............A.A........T.G  3219522
50       13645231                                   ...............A........--.  13645255
50       15539133                          .................A......A....A.....-  15539097
                                                 \                             
                                                 |                             
                                                AG
50       10162786                                ................-....T.......-  10162813
50       2164073                                 ...T..............A..........-  2164101
50       2180859                       ....G.T....C.........CT.A...A..........G  2180898
50       3271771                                 ....C...T..TTG....A........TC.  3271800
50       3903000                                  .............A...A........AC.  3903028
50       7312395                                  ........T......A.A........TC.  7312367
50       8093158                                 ..............A...A.GT...AA...  8093129
50       11142927                    .....AG.T....C......T......T..A.T.....C.T.  11142968
50       11782358                               .............G.T...A.........T.  11782328
50       12409565                                ..A.....TA....A.A.A.......T.C.  12409536
50       14594109                                 .................A..TG...A.CT  14594137
50       9731336                                     .......T......AC........CA  9731361
50       3859093                                .................T.A..........-  3859122
50       6781854                                   ................A..........A  6781881
50       5597531                                ...................A...........  5597561
50       6382987                                  ..............T..A.......C.C.  6382959
50       8598679                         .....T...-................A...A......G  8598715
50       12077156                                ..................A..........-  12077127
                                                         \                     
                                                         |                     
                                                         T
50       11136840                                  ......G.........A..........G  11136813
50       13119859                                    .....T.CT.....A...AA.....A  13119834
50       14026710                                    ........T....AA..........A  14026735
50       4652055                                   ............C...A.........C.  4652082
50       5339173                                     ..............A..T......TG  5339198
50       6957917                              ..............TT.....A..........G  6957885
50       8805938                                     ...A...A......A..........G  8805963
50       8931218                                   ..........T...A.A.......A..A  8931245
50       14350498                                    ..............A.........CA  14350523
50       15514457                                   ...............A..A......CT  15514483
50       10705786                              ..........G.....A........TTT----  10705759
50       9428326                                     ........T.....A..........G  9428301
50       971450                                      ....G...T.T...C..........A  971425
50       1922547                                   .........C......AG.T...A.AT.  1922574
50       4290121                                     .....T.A......A........TTT  4290146
50       6028737                                   ...........A....A...CT.....A  6028710
50       11223597                                     ......A......A..........G  11223621
50       14006887                                ............T.....A...C.....C.  14006858
50       15006734                                 ...............A.A..TG.....CT  15006706
50       9891780                                ..C................A..AG.....T.  9891750
50       9964506                                   ................AT..AA..T..G  9964533
50       11365465                               ..........T..G.C...A.....G...C.  11365435
50       12459239                               .................AA.C.T...AT.C.  12459209
50       14059793                                    ..............AG........T.  14059818
50       15260204                             ....C...G............A.......A..A  15260172
50       3211163                                 .............................A  3211134
50       6881342                                  .................A...........  6881370
50       212727                                     ...............A..T........  212701
50       3132563                                      .............A....A.....T  3132539
50       4472092                                 ..................A..TG.....C.  4472121
50       5183871                                   ............A...TG.A.....G..  5183844
50       15403425                                ..T...............A........TG.  15403396
50       2434136                         ...C.....C................A.........TA  2434173
50       6660059                                     ..............A..........T  6660034
50       8159838                                    ............G..A..G........  8159864
50       5182016                                   ..........T.....A...........  5182045
                                                                             \ 
                                                                             | 
                                                                            CA
50       3470225                                    ...............A..........A  3470199
50       5097120                                   ..........T..G..A.........TG  5097147
50       8531746                                   ......C........AA.......AT..  8531773
50       10566470                                  ..........T.....A......AA..A  10566497
50       11414961                                     ..........G..A.........T.  11414985
50       11709524                                     .........A...A...........  11709500
50       11989187                                  ................A........ATG  11989214
50       12265162                                   ...............A....ATA....  12265188
50       150265                                  ...............T..A..........A  150294
50       2110651                               ...............A....A........TT.  2110620
50       7652881                               .............A.A....A..T......T.  7652913
                                                                            \  
                                                                            |  
                                                                            A
50       8544500                                      .............A...C.....T.  8544524
50       12625052                                   ...............A.G........A  12625026
50       13640821                           ...C..C................AG......T.T.  13640787
50       722447                                    ..............A.A..........G  722420
50       1218376                                      ..C...A.C....A........ATG  1218352
50       2204141                              ....G.....C...A..C.A.A..........G  2204173
50       2783614                                 ......C..T........A......A.TC.  2783585
50       7287624                                    ...............A.C.CA....C.  7287598
50       14161602                              ...................AA.G..A..ATT.  14161571
50       3109111                                              ...A.A.C...T....G  3109127
50       4238222                                 ..................A........AGG  4238193
50       3469433                      ..A..A.T...TC.........A......A......A..CA  3469473
50       6150182                     ...A..A.T...TA..........T.....A..........A  6150223
50       13891713                     .....A.T....C.......TG.......A..........A  13891753
50       3593462                      .....A.A...TC........G.T.....A..........T  3593422
50       12366828                              ...C..........T.....-....C.....A  12366798
50       9498924                                  .................A.T........A  9498952
50       4482227                     ......ACT....C..........T.....A......A.T.A  4482186
50       4770040                                  ..........C.G....A...........  4770012
50       5795423                                ........C.T........A.G......TC.  5795453
50       8417022                                  .....C..........AA..A.......G  8417050
50       11326452                    ......A.T...............T...A.A..........G  11326411
50       2688385                                 ..................A.G........-  2688357
50       3800766                                  ...........G.C..TA.........C.  3800794
50       6040597                                ...................A...C.....TA  6040627
50       12744239                                     .....T..A...AA.......A.C.  12744263
50       12918499                                ................AA-.G........A  12918471
50       15379608                               ...................A..T....T.C.  15379578
50       15504251                                  .........A......A.........T.  15504224
50       688306                                     ..............TA.........C.  688280
50       1369211                                   ................A.........TG  1369184
50       2581517                                  .....G.GT........A..A.....AT.  2581545
50       12496402                                   ...............A..........-  12496427
50       3266286                                      ..C........AAA.......C.T.  3266310
50       6866669                                 ..T...........T...A...C...C...  6866698
50       14291058                             ....C................A.........--  14291028
50       2004395                                     .......AT..G..A.........T.  2004420
50       7056214                                        ..G..T..G..A..........-  7056235
50       7849574                                 .................AA....A....C.  7849603
50       9049877                                   ...........A....A.........TG  9049850
50       9249229                                     ..............A.......T.T.  9249254
50       9870577                                     ............A.A..TG......A  9870602
50       12620170                    ...A..A.T....C..............A.A...G......G  12620129
50       14935466                               ...T........A......AGCT......C.  14935436
50       8203444                                 ..................A..........A  8203473
50       8809838                                 ..................A..........A  8809809
50       9375267                                 ..................A..........A  9375238
50       3885149                                ...................A..........A  3885179
50       9300719                         ..C..C.G..................A..........G  9300756
50       5573477                                    ....C..........A...........  5573503
50       14401641                                .............................A  14401670
50       5574543                                 ...........A......A..........A  5574514
50       13220288                                 ..........AT.....A..........A  13220260
50       7574963                                 ....C.............A..........A  7574992
50       9737721                                 ..................A..........A  9737750
50       158609                                   .................A..........A  158581
50       223567                                 ..................AA..A......C.  223536
                                                                        \      
                                                                        |      
                                                                        G
50       5171195                                 ............G.....A..........-  5171223
50       8508157                    .......G.T....C..G.......TG....A..........G  8508113
                                                        \                      
                                                        |                      
                                                       GT
50       8529270                                 .....C............A..........G  8529299
50       6445744                                 ..................A..........G  6445773
50       10812683                                ..................A..........-  10812655
50       937826                                 ..............G....A..........A  937796
50       4420031                                  ................AA..........A  4420003
50       14074744                    ......A.T.A............TG.C..T...........G  14074786
                                                        \                      
                                                        |                      
                                                        A
50       11066037                                ..................A........T.A  11066008
50       11644777                                  ................A........T.G  11644750
50       3931982                                  ...........G.....A..G...C...A  3932010
50       3994783                                ..........G........C.G.C.......  3994813
50       14756097                                     .........A...A...........  14756121
50       15085995                                ................-A.....A.....A  15085967
50       2492345                               ..T...............A.A.G.....A.C.  2492314
50       3265194                                      ....T......A.A...........  3265218
50       3341729                                 ..................A........---  3341703
50       5425006                                 ................-.A..A.......A  5425034
50       7181817                                      ......T......A..........G  7181793
50       12013279                      ....A.T....-.........A......AG..........  12013241
50       8036857                                  ...C.............A..T.......A  8036885
50       5377533                                 ......C..T............G.....C.  5377504
50       8378469                                 ..T...............A..A....T.CT  8378440
50       9349599                                    ........AG.....A..........G  9349573
50       9421110                               .....G.A............A.T.......C.  9421079
50       15432618                     ...A.A.T............T....A...A.......A.TT  15432658
50       8542143                                 ..T..............AAC.........G  8542172
50       7300701                                 ..................A..........A  7300730
50       11024877                                .......G..........A.......A..G  11024906
50       500752                                  ..................A..........A  500781
50       7113806                                 ..................A..........A  7113835
50       7887546                         .....CAG..................A..........A  7887583
50       8223296                                 ..............A...A..........A  8223325
50       13823740                                ..................A..........A  13823769
50       13873205                                ..................A..........A  13873176
50       6888420                     ...A..A.A...T...C...........A.A.........TT  6888379
50       9657932                         .....CAG..................A..........A  9657969
50       271066                                  ..................A..........A  271095
50       782068                                  ............G.....A..........A  782039
50       1449544                                 ............G.....A..........A  1449515
50       1705841                      ..A..A.T....CT........T......A..........-  1705880
50       5862837                                 ..................A..........A  5862808
50       10975196                                ..................A.........TA  10975225
50       13691498                                ..................A..........A  13691527
50       7727019                                  .................A..........A  7726991
50       9247272                                  .................A..........A  9247244
50       3129123                                 ...............G..A..........G  3129094
50       5031853                  ..T...A..A.T....C....A...........A.........TA  5031897
50       6468688                                 ..................A..........A  6468659
50       6755410                                 ..................A........A.A  6755439
50       10511315                                ..................A..........A  10511344
50       11627666                                ..................A..........A  11627695
50       11716329                                ..T...............A...G......A  11716358
50       13865631                                ..................A..........A  13865660
50       14600143                                ..................A..........A  14600114
50       6073459                                     ..............A........T.A  6073484
50       9134951                                  ...........G.....A..........A  9134923
50       11597010                                   ...............A..........G  11597036
50       11967034                       ...A....A.C....C...........A........T.A  11967072
50       13477602                                 .................A..........A  13477574
50       8766794                                   ................A........T.A  8766821
50       15548010                               ...................A..........A  15547980
50       15601423                                ..................A.G.....A..A  15601394
50       27809                                   ..................A..........A  27838
50       3368798                                  .................A.........C.  3368770
50       4266661                                   ..............A.A...G.....C.  4266688
50       5104146                                 .............G.G..A..TCA....C.  5104116
                                                         \                     
                                                         |                     
                                                         C
50       6055899                                 ..................A..........A  6055870
50       8329841                                 ..................A..........A  8329812
50       9096756                                 ..................A...C......G  9096785
50       12390417                                ................A.A...........  12390388
50       13687725                                ..................A..........A  13687696
50       13882666                                ............G.....A..........A  13882637
50       3785346                                  .................A..........A  3785318
50       4037029                                 ..............T...A..........A  4037059
                                                               \               
                                                               |               
                                                               A
50       3705406                                 ....C...........A.A..........A  3705435
50       5526062                                 ..................AG.........G  5526033
50       6719935                                 .............G....A........T.A  6719964
50       11481136                                ..................A..........A  11481165
50       11711742                                .................AA..........A  11711771
50       11745563                                ..A...............A..........A  11745534
50       12150082                                .............A....A..........A  12150053
50       5316018                                      .........A...A.........T.  5315994
50       5598402                     ......A.T.-...................A..........G  5598443
                                                    \                          
                                                    |                          
                                                    T
50       7837427                                  .................A..T.A.....A  7837455
50       3894085                         .....CAG...........T.....AA....-.....A  3894049
50       14466025                    ...A..A.T...TC..........T....AA.......----  14465988
50       663630                                  ...C..............A..........A  663601
50       1956983                                 ..............C...A..........A  1956954
50       3585987                                 .............A...AA..G.......A  3585958
50       5116092                                 ..............A...A..........A  5116063
50       5575113                                 ..T...............AC..C......A  5575142
50       5593352                                 ................A.A..........A  5593381
50       11089300                                .................AA........T.A  11089329
50       15059498                                ....C...........A.-..........A  15059526
50       5092120                                     ..............AG.........A  5092095
50       5410656                  ..T......G.T....CT...............A.......A..A  5410611
                                                         \                     
                                                         |                     
                                                         G
50       5484989                                 .........T...G....A..........A  5484960
50       8253905                              ....C.....A..........A..........G  8253871
                                                         \                     
                                                         |                     
                                                        TC
50       8775209                                 ..................A..........A  8775179
                                                         \                     
                                                         |                     
                                                         T
50       10176158                    ......A.T..T..................A..........A  10176200
                                                         \                     
                                                         |                     
                                                         T
50       11898001                                 ............G...AA..........A  11897973
50       14488972                        ....T....C..A..-.....G....A...CA.....G  14489008
50       164140                                  ................A.A..........A  164111
50       8846661                                 .....C...........AA..........A  8846690
50       11571849                                  ...............CA..........G  11571876
50       14308240                                ..................A..T...A...A  14308269
50       1409367                                ..................AA...C....AT.  1409397
50       4085131                                  ...............A.A...A......A  4085103
50       4368127                                    ............G..C...........  4368101
50       7125004                                  .................A.........C.  7125032
50       11459514                                   ......TG.GG....A...........  11459488
50       11559554                                  ................A.G.......C.  11559581
50       11327303                             ....CT...............A........TT.  11327271
50       15545018                              ....TG..............A....A.....A  15544987
50       2453502                                 ...T..............A.........CA  2453473
50       2500273                                 ...T..............A......A...A  2500302
50       3410220                                 ..............A...A....A.....A  3410249
50       5587555                                          .........A...........  5587575
50       8093529                              ................A....A...A..A..C.  8093497
50       8247799                                  .................A...C.....CT  8247771
50       13443425                                ..................A...A....A.A  13443454
50       14705905                                        ...A....A.A.......A.T.  14705926
50       129666                                  ..................A..T....A..A  129695
50       2785990                                 ..T...............A..........A  2785961
50       5152505                                 ..................A..A.......A  5152534
50       7378982                                ..............G....A..........A  7379012
50       8107812                                 ..................A..T.......A  8107783
50       11713681                                .................AA..........A  11713652
50       13783907                                ..................A....A.....A  13783936
50       143488                          ...C..G..-................A.G........A  143452
50       11673813                                ..............A...A...........  11673784
50       12101366                                ..................A..........G  12101395
50       1064461                                 .........T........A..........A  1064432
50       1485806                                 ...G..............A....A....CA  1485835
50       1555259                                 ..............T...A.....GA...G  1555288
50       11968510                        .....CAG...........CTA....A..........A  11968473
50       1279141                                  ..G............C.A.........TA  1279113
50       4124575                                 ..................A........TCA  4124604
50       7645535                                  .................A...C.....CA  7645507
50       9113874                                 ..................A..........A  9113903
50       1708246                                 ..............A...-..........A  1708274
50       3565573                                  ................A-..........A  3565545
                                                             \                 
                                                             |                 
                                                             G
50       3546294                                 ........G.....A...A..........A  3546265
50       4151359                                 .......G.........AA..........A  4151330
50       4781628                                 .........G........A..........A  4781599
50       5911146                                 .............G....A....A.....A  5911175
50       6966497                                 ........G..C......A..........A  6966526
50       7183320                                  .................A..T.......A  7183292
50       7318267                                    ...............A...........  7318293
50       7838108                                 .......C..........A..........A  7838137
50       10115822                                 .................-..........A  10115795
50       11195914                                ....CG..T.......A.A..........A  11195943
50       14875537                                .........T......A.A.........CA  14875508
50       4291206                                ..........G....A..AA..........A  4291236
50       5096940                                 .................AA..........A  5096911
50       8266093                                 ...........C......A..........-  8266065
50       11631421                                ..............T..AA..........A  11631450
50       585700                                  ..T..........A....A...A...A..A  585729
50       2273824                                 .......G.A.A......A..........A  2273853
50       2438017                                 ........G.........A..TG......A  2437988
50       3375161                                 ..T...G.....G.....A.......A..A  3375132
50       3939019                                 ..T......T.......AA....A.....A  3939048
50       4803355                         .....CAG.......G.......G..A..........G  4803318
50       5849696                                 ..T......TG.......A..........A  5849667
50       6120746                                   .....G.....G....A..........A  6120719
50       7311562                                 ....C..C...A......A..........A  7311533
50       7324727                                 .......G....G.....A..........A  7324698
50       8897565                                 ........G.......A.A..........A  8897536
50       10288161                                  .....G..........A..........A  10288188
50       10743341                                .....C.C.........AA..T.......A  10743370
50       12184604                                .....C.G..........A..........A  12184575
50       13362992                                .......G........A.A..........A  13362963
50       524982                                  ..................A..........A  524953
50       999637                          .....CAG...G............A.A........T.A  999600
50       1326698                                 ................A.C..........A  1326669
50       3883920                                  .................A........A.A  3883948
50       6972155                                 ...........C....A.A..T........  6972126
50       7847291                                  ......G..........A...CA.....A  7847319
50       8226560                         ..C..C.G.........T...G....A.....--...A  8226595
50       3375468                                 ..T........C...G..A.........C.  3375439
50       3727624                                        ..........AA..........G  3727602
50       7942521                                 .................A-..T.......A  7942493
50       8143955                                 ..................A..TA......A  8143926
50       8899278                              ....C...............TA..........A  8899310
50       9722706                                 ...G.........A....A.......-..A  9722734
50       11480275                                ..........G.......-...G......A  11480247
50       13901497                                 ..C..............A.........C.  13901469
50       14693502                                ..................A.G..A...A.-  14693474
50       15409                                   .........T........AC.........G  15380
50       1293770                                  .................A.........TT  1293798
50       5206863                                 .......G...T......A..........A  5206834
50       5237629                                    ..A.....A......A.......A..A  5237655
50       8532689                                  ...........G.....-..........A  8532716
50       9225726                                              .....A..........A  9225742
50       11017607                                ..........T...A.T.A..........A  11017578
50       12595062                                ..........T.......AG.........A  12595033
50       13472193                                 ......G........A.-..........A  13472220
50       941382                                    ................A........TC.  941409
50       4023359                                 ................A.A..........A  4023330
50       7662565                              ....................CA......A...A  7662533
50       14049314                                    .........AA...A.........C.  14049289
50       2132918                                         ..........-.G........A  2132898
50       4009106                                 .........TT...AT..A..........A  4009135
50       5049884                                 ....C...G.......A.A...G....T.A  5049855
50       11060262                                     ....T.....G..AG.........A  11060238
50       11298202                                ........G........AA..TC.....CG  11298231
50       14592533                                  ...............TT....A......  14592560
50       14601052                                     ..C..........A..........A  14601076
50       2176935                                  ..........AC...A.AC.........A  2176907
50       3291631                                  ........T........A...CA.....-  3291658
50       8528050                                 ..................A......A...A  8528021
50       9376834                                 ...........A....AAA...G......A  9376805
50       10386475                                ...............G..A........TGG  10386504
50       6201118                                  ......A..........-...C......A  6201091
50       2385974                                  .......T...T...ATA....A....C.  2385945
                                                           \                   
                                                           |                   
                                                           T
50       5355006                              ..T..T.......T..A...AA...A..A..C.  5355038
50       15309825                               ........A........A.A...CC.....A  15309795
50       8263274                              .....T.............C.A...........  8263242
50       4355228                                 ..................A..........A  4355199
50       5845089                                 ..................A.G........A  5845060
50       10556302               ...........A..G.T.C.........ATG....A..........A  10556349
                                     \                                         
                                     |                                         
                                     T
50       10132192                             ...T...........TA....A..........A  10132160
50       1978508                                 ................A.A..........A  1978537
50       5580018                                 .........T.A.................A  5580047
50       6943428                                 .........T........-....C.....A  6943400
50       12076802                    ......A.T...TC..........G.....A..A.......G  12076843
50       12647851                                  ................A..........A  12647824
50       14338720                                ..................A..........A  14338749
50       12493825                                 ........T..C.....A..........A  12493797
50       15134689                        .....CAG..G......T........A..........A  15134652
50       10907404                                 .................A...G......A  10907432
50       14287915                        ..C..C.G..G...........A.A.A...G......A  14287952
50       3907477                                 ................A.A.........CA  3907506
50       14784840                      ....A.T...T.................A.........TT  14784879
50       1309197                                 .........T..C.....A..........A  1309226
50       4241138                                 .....C..........A.A..........A  4241109
50       4258808                         .....CAG..................A..........A  4258771
50       9562939                                 .......G..........A..........A  9562968
50       2144253                                      ............AA.........T.  2144277
50       4061490                                 ..T...............A..TC......A  4061461
50       5870033                                 ..A........T......A..........A  5870062
50       6126784                              ....C................A..........G  6126752
50       8067603                                     ........G.............A.C.  8067578
50       9600941                                 ..................A.........CA  9600970
50       12660268                                  ................ATGT.......A  12660241
50       13634957                                .....C............A........A.A  13634986
50       15025048                                 .................A..........A  15025020
50       951691                                  ..................A..........A  951662
50       10633348                                ...........A..A...A.........C.  10633377
50       5158509                           ......T.G-........G..G..A.T.........  5158545
                                                                              \
                                                                              |
                                                                             GG
50       7769402                                  ...............-............A  7769375
50       10634175                        .....CAG........T.........A.........TA  10634138
50       12783932                                .........T.A..A...A..........T  12783961
50       13044024                                ..................A..........A  13043995
50       14915822                                       ......G....A.G.....T.C.  14915844
50       12457335                                  .............T..A..........G  12457308
50       13641030                                    ..............A..........A  13641055
50       11162647                                  ................A.........TG  11162620
50       11516888                                   ...............A.........TG  11516914
50       11802262                             ..T..G.........G.....A..........A  11802230
50       4071331                               .....C.G............A......A...A  4071363
                                                         \                     
                                                         |                     
                                                         C
50       11357509                               ........-..........A.........C.  11357538
50       3759777                                ..C................A....A....T.  3759807
50       3020872                                  .....A..A........A.......A..A  3020901
                                                                      \        
                                                                      |        
                                                                      A
50       7752746                              ....C................AG..A...T.TT  7752778
50       8662225                                    ...............A..........A  8662199
50       10849802                                ........C.........A..........G  10849768
                                                                  \            
                                                                  |            
                                                              ATGGG
50       13349800                                    ..............A.........C.  13349775
50       15474574                                    .....T......T.A......A.GC.  15474549
50       4121875                                  .................A..........A  4121903
50       5767732                                ..C..C.............A...........  5767700
                                                                              \
                                                                              |
                                                                             GG
50       391983                                 ...................A.......C.C.  392013
50       1080074                           ..T.......C.......G.....A....A......  1080039
50       5802886                                     .....T.A......A..........A  5802911
50       1329910                                           ....T...A..........G  1329891
50       11380669                              ..T..............G..A.......A.C.  11380638
50       474581                   ..T...T..A.A....C.......G.A......A...........  474535
                                                                              \
                                                                              |
                                                                             GT
50       9935880                  ..A...A..A......C..........C.....A...CA.....A  9935924
50       1240422                                   ............A...A.....G.AGC.  1240395
50       12439910                 ..T...A..A.T.A..C............A...A...C...C..G  12439866
50       9073736                                ..A................A.........C.  9073706
50       9736237                                 ................A.A.......A..A  9736208
50       11449871                                    ..............AC...A......  11449846
50       14912373                                ...C.C...TG.G.....A...........  14912344
50       8665746                                            ...A...A.........TG  8665728
50       15140950                             ....C............AG..A.....T....A  15140982
50       15825620                                    ..............A...C.....T.  15825595
50       2750193                                .............T.A..TA....A.T...G  2750223
50       3713778                      ..A..G.G...A...C....A......A.A..T..T...T.  3713738
50       8448121                       ....A....A.C................A.C..A.T..C.  8448160
50       10228104                               ............A......A...CA...AC.  10228134
50       13659550                             ....C..............T.A........A.G  13659582
50       12260871                                ..................A..........A  12260900
50       8767063                    ....A..A......C........TTG.....A..........A  8767021
50       8772938                                 ................A.A.........G.  8772967
50       2785669                                 ................A.A......A...A  2785698
50       3017343                                 ..............A...A.........C.  3017314
50       7802810                               ....A...............A.........T.  7802841
50       8145703                                 ...........A......A...A......A  8145732
50       7522478                                 ...........T......A.........TA  7522507
50       10140858                                ..................A.....G..T.A  10140829
50       5559789                                       ...........AA..T.A.....A  5559812
50       5899056                     ...A..A.G.....T.......T.T.....A..........G  5899097
50       13057754                                          ........AC........C.  13057773
50       4782479                                ..C................A..........G  4782449
50       7172316                              ..T..................A...G.....C.  7172284
50       7326776                                .................-...G.....A.C.  7326805
50       9706531                          .....GT..................A...AA.AA.C.  9706567
50       13966076                                  .............G..A...........  13966103
50       2207124                              ....C..............A.A.......A.TT  2207092
50       3777440                                 .........T........A.TA......T.  3777469
50       11558972                                  .......T.-......A..........G  11558998
50       1503803                        ...A.T..T.C.............GA.C.G.....T.T.  1503765
50       9031634                                      .........A...A........AC.  9031659
                                                          \                    
                                                          |                    
                                                          G
50       10993042                         ....C.T..................A..........A  10993006
50       593444                                  ..................A..........A  593473
50       3485756                                 ................AAA...CA....T.  3485785
50       739966                          ..C..C.G..................A..........A  739929
50       13367012                                ..............A...A..........A  13366983
50       14585289                               ............T..A...A...........  14585319
50       12296654                 ..T...A..A.A.C..C............A...A..........A  12296610
50       3710126                                 ...........A......A..........T  3710097
50       12863221                                 ................AA.......T.T.  12863249
50       14774171                                  ...........G....A...A.....T.  14774144
50       13243611                                ...........AT.....A..T.......A  13243640
50       195327                                  ............C..G..A.......T..T  195357
                                                         \                     
                                                         |                     
                                                         T
50       11977310                                ..................A..........-  11977338
50       10826815                                 ......G..........A...........  10826843
50       4785759                                .............C..G..A.....T.A.TT  4785789
50       9094160                                   ..............CAA.........C.  9094187
50       9268164                                .......G........G..A.........C.  9268194
50       1227493                                 ............C.....A.......A..A  1227464
50       1523689                                              ...A.A..........A  1523673
50       6615013                               .............T......A.........C.  6614982
50       8055859                             ..C...........G...AT..AG......T...  8055892
50       8884644                                 ..................A........AC.  8884615
50       10398345                            ....TC............TT..A........TG.  10398312
50       10859477                    ...A..A.T....C................A....A.....G  10859518
50       11704387                             ....AT.............AAA.........T.  11704419
50       10158996                              ....................A.........-.  10159026
50       6703816                             ..G.............T.....A.........C.  6703783
50       7377860                                      ..C..........A.........T.  7377884
50       11013381                              ..T.................A...........  11013350
50       11742802                             .....................A...........  11742834
50       14671445                 ..T......A.T...TC................T..........A  14671489
50       6064381                         ..C...AG....C..........G..A........G.A  6064418
50       9163333                                 ..................A..........A  9163362
50       5087774                                 ........GT..G.....A...A......A  5087803
50       5170453                                ..C................A..........G  5170423
50       14811151                                ........T...GG...AA...........  14811122
50       14112056                                  .............G..A......A..C.  14112029
50       8125410                              ..................G..A..........T  8125377
                                                  \                            
                                                  |                            
                                                  A
50       8620510                               ..............G.....A.........C.  8620541
50       14431284                                ..................A..T.......A  14431255
50       15620394                    ...A....T....C......G..T..A...A..........G  15620435
50       11265008                               ....G......TC....ACA.......A...  11264978
50       1411760                                ............T....A.A.........TT  1411790
50       7735283                                ........GG.....A...C..G........  7735253
50       3709874                                      ......C......A..........A  3709898
50       2838100                                 .........T.C......A..........A  2838071
50       10863718                      .....G..C..C.......T........A..GA.....T.  10863757
50       13209292                                ................A.A.........-.  13209264
50       13549061                                ...G..............A......A...G  13549090
50       6960811                                ...................A..........A  6960842
                                                     \                         
                                                     |                         
                                                     G
50       7528013                                 .......G........A.A...A......A  7527984
50       12804939                                 .................A.........C.  12804911
50       15067620                           .......................A.......A.C.  15067654
50       3653165                                 .......G..........AC.........A  3653136
50       3098556                              .....................A........ACA  3098522
                                                   \       \                   
                                                   |       |                   
                                                   T       T
50       4156971                  ......A..A.T....C.........A...GA.A..G........  4157017
                                                                              \
                                                                              |
                                                                             GG
50       4686811                                   .......T......A.A..........A  4686838
50       7361029                            ......C................A.........TG  7360995
50       11656939                                ........G.....C...A..........A  11656968
50       12613248                           .............GT........A..T....CTT.  12613283
                                                 \                             
                                                 |                             
                                                 T
50       14187260                                ......C.G.........A.......A..A  14187231
50       14347039                               .................A.A.........CT  14347009
50       8000287                                  .................A........TC.  8000315
50       1336382                                   .............T..A...A.......  1336355
50       8295388                                                ...C.........C.  8295374
50       11739678                                ....A............AA..A...A...A  11739707
50       983527                                ....................A..G......TG  983558
50       10256653                   ..G...CA..C......C...G...T.............T.T.  10256695
50       1180398                               ...C.....C.G...C-...A..........G  1180368
50       1975088                                       .......CT...A......C..T.  1975111
50       3986033                                   ............AG..A........T..  3986060
50       12250880                                ...........A.G....A.......A..A  12250851
50       12576096                                ............GG....A.......A...  12576125
50       15484051                               ..C.............G..A.........C.  15484081
50       15531217                                  .............CAA..C.........  15531190
50       6726640                                 .......G..........A..........A  6726669
50       9188916                                 ....C........G....A..........G  9188945
50       4248713                    ....A..A.T...TC......-.........A..........G  4248672
50       8723932                             ..C.............-.....AG........T.  8723964
50       13283172                              ...C................-..G.......A  13283202
50       12071469                                ..................A..........G  12071440
50       12445076                        ..A......C.........T.....TA..T...A...G  12445113
50       7016067                         .....CAA....C.G.......A...A..........G  7016030
50       3679345                     ...A..C.T..G..T...............A.........C.  3679386
50       3749777                               ....TG.....G......A.A...........  3749746
50       5086561                      ..A..A.G....C..........T.....A........G..  5086601
50       9061994                                  .................A.........C.  9061966
50       1611785                                ...................A........AT.  1611815
50       13899247                              ....-...........T...A..........A  13899277
50       2633808                                ...................A.........CT  2633838
50       4158069                                    ..........A....A...........  4158043
50       6081416                                      ............TA......A.TC.  6081440
50       7742836                                     ..............A.......A...  7742861
50       8980258                                ..................AAG.T.....TTT  8980228
50       9846455                       ....A.T....A......TTG....G.AA.......A...  9846416
50       10360347                        .....CAG.................AA....A.....A  10360310
50       11671350                 ..T...A..A.T....C...............TA.........TA  11671394
50       14118957                 ......A..A.T....C................A........G.A  14118913
50       15255386                    ...A....G.C............AT.....A..........G  15255427
50       3077815                  ..T......A.T....C......G.......A.A..........G  3077771
50       6965911                                ...................A.........C.  6965881
50       1941869                                     ........T.....A......A...A  1941844
50       7658173                     ...A..A.T....C.G..............A...........  7658214
50       11938266                               .................A.AG........C.  11938296
50       13806518                    ..C...A.T...............T.....A...A......G  13806559
50       1109745                                ...................A.........C.  1109775
50       2168692                         .....CAG.........TG....G..A..........A  2168729
50       7077492                                   ................AC........TT  7077465
50       8519813                                   ...G..........A.A.........T.  8519786
50       14079885                                ..T............T..C...........  14079856
50       6191943                                 ..................A.........GA  6191972
50       15827853                                .........T.CT.....A..........A  15827824
50       3749509                               ..............T...-.........A..A  3749479
50       5941321                                ............A....A.A.......T.T.  5941291
50       12270885                              ....T..GG.........A.A..A......CG  12270854
50       4673825                  ..T....C.A.T..T.C..C.......C....AA...........  4673781
50       7580469                                .............C...A.A..A......G.  7580499
50       8876784                                ...G.............-.A..G.......T  8876813
50       4427025                                 ................A.A.........C.  4427054
50       8934746                     ...A..A.T.....T...............A........T.A  8934705
50       1405955                               ...........T..G.....A...--..ATCT  1405926
50       1021354                                ..................TT.G.......C.  1021384
50       1150463                                 ..............AG.AA...........  1150434
50       9709063                                   .......T........A...........  9709090
50       12327700                      ....A.T....................AA.........TT  12327661
50       13618549                        .....CAG.......C.T........A..........A  13618512
50       3202823                         ..A..T...C...........A..-....G......CA  3202787
50       3899526                                  .............TG..A........TG.  3899498
50       4932519                                 ..A...............A.........C.  4932548
50       7344382                                 ..................A......CATC.  7344353
50       7853376                                 ..................A.........CT  7853405
50       11102534                               ........A.....A....A...........  11102564
50       15403616                    ...A..A.T....C...............AA..........G  15403575
50       5532795                              ....C.........A......A...........  5532762
                                                                      \        
                                                                      |        
                                                                      A
50       9163543                    ...C...A...C..C...............CA.C.......CA  9163585
50       13766454                            .....C................-..........A  13766487
                                                         \                     
                                                         |                     
                                                         T
50       4989479                     ......A.T....CT.........C.....A..........A  4989438
50       8764846                                  ......C..........-....A.....G  8764873
50       5047232                               ...C............T.A........A..C.  5047200
                                                                    \          
                                                                    |          
                                                                    C
50       11064280                              ...C......G...T....A-..........A  11064310
50       3412272                                   .............G..A.........TA  3412245
50       6541246                     ...A..A.T.................A...A.........C.  6541205
50       6956052                                  ...........G.....A........TT.  6956080
50       10870815                    ...A..A.G....C................A..........G  10870774
50       8304566                                  ...........G.....A..........A  8304594
50       11996080                    ....C.A.T....C.......T..T....A-........A.G  11996040
50       288488                                    ...G.....AC.....-.......A..A  288462
50       2160156                     ...A..A.T....C.........AT...A.A...A.TAAG..  2160115
50       4250918                                    ...............A.........C.  4250892
50       5667470                                 ..T.............A.A..........A  5667441
50       6972449                               .............C......A.........T.  6972480
50       9868918                                   ..............A.A..........G  9868891
50       14606391                    ...A..A.T....C............A...A..TG......G  14606432
50       13417561                                .......G..........A..........A  13417590
50       3900076                                                    ..........A  3900086
50       4235089                     ......A.T..TTC..A....G.....GA.A..........A  4235048
50       8826803                     ...C..A.A..T.C.T..............AG........TG  8826844
50       12340385                                                   ......A...A  12340375
50       12475597                                ..................A...G......A  12475568
50       5946774                     ......A.G....C...........................G  5946815
50       9283675                     ......A.T....C.G..............A..........A  9283716
50       10975034                    ....C.A.T....C................A..G.......G  10974993
50       454663                                    ................A.........CT  454690
50       312333                                 ..................AA.........T.  312303
50       7733813                     ...A....T..T.C.......T........A..T.......A  7733772
50       12113002                    ...A..A.T.A..C.................G.........A  12112961
50       4501265                                   .....G..........A...........  4501292
50       7961043                     ......A...C..C..CA......T...A.-.GT.......G  7961083
50       12001086                    ...A..A.T....C................A.GA.......A  12001045
50       10956813                     ...C.A.T....C.G..............A...........  10956773
50       444843                                  ..............A..AA....A....CT  444814
50       2674249                     ...A..A.T............A..T.C..AA..T.T....T.  2674290
50       14072145                    ......A.T.A............TG.C..T...........G  14072103
                                                        \                      
                                                        |                      
                                                        A
50       14666341                               .........GTT.G.....-..........A  14666370
50       2379353                 ....C...AAG.T....G....C..T.A.A.G..A...C.....TT  2379308
50       3314227                                        ...........A..........G  3314205
50       4239689                      ..A..A.T.................A...A........TT.  4239729
50       6380892                   ...A.A..A.T.....A...............A.........C.  6380849
50       8595358                        ...A.T....C..............A.A.........T.  8595320
50       8945363                           ......-.............-..AA.T.....A.C.  8945330
50       12338668                                 ...........G.....A..........T  12338696
50       4816450                     ......ACT....C........G.C.....A..........G  4816409
50       13888875                               ......G............A........---  13888903
                                                         \                     
                                                         |                     
                                                         G
50       9740828                     .......AAT..AC................A..........G  9740869
50       3474943                                 ..................A..........A  3474972
50       8640520                     ...A..A.T....C.........A....---..........G  8640482
50       4213890                                 ............C.....A..........A  4213919
50       11930127                       ...A.T...AC.............G..A........G..  11930165
50       3998110                                 ..................A..........A  3998081
50       9477089                                 ..................A..........A  9477060
50       15206259                                ..................A..........A  15206288
50       6661996                                 ...G..............A..........T  6661967
50       11675837                               ............A..A...A...........  11675867
50       13867361                 .........A.T.C...A...............A...........  13867317
50       8841925                            ..C....A............-..A..T......T.  8841958
50       4995087                                    ...............A..........A  4995061
50       3858191                              ..........-.......G..A.........TA  3858160
50       3797301                                 ..................A........TC.  3797330
50       4183304                                 ..T...............A.......A.CA  4183333
50       167897                                  ..T..C............A...........  167868
50       3990371                              .....................A.......A.TT  3990403
50       12062670                    ...C..A.A..GT.................A.........C.  12062629
50       12480418                                ..T...............A.........C.  12480389
50       14517741                    ...A..A.T.G...GG.....G.......AA..........G  14517782
50       1582429                     ....C.G.T.....................A...........  1582470
50       12090975                                ..............A...A..........A  12091004
50       5493998                                  .................A..........A  5493970
50       8520436                                 ..................AC.........A  8520407
50       11143259                                ..................A.........GA  11143288
50       14478633                    ......A.T...TC..C.........A...A....A.....G  14478674
50       15842480                        ..C..C.G........T.........A..........A  15842442
                                                          \                    
                                                          |                    
                                                          G
50       3645367                       .......CAG.....G............A..........A  3645328
50       5017453                                 ...........T...GA.A...........  5017482
50       12799543                                  ..........T....A-..........A  12799517
50       15241047                                .........G........-..........A  15241019
50       1531677                                 .........T.A......A..........A  1531648
50       9068964                  ..C......A.T....CT.C.GC....T.....A...........  9068918
                                                                              \
                                                                              |
                                                                             GG
50       9481721                         .....CAG..................A..........A  9481758
50       3768918                                    ...............A.........CT  3768892
50       8709681                         .....TAG..................C......A...A  8709644
50       8017300                                ........A..........A.G..T.A..T.  8017330
50       12004432                    ...A..A.....TC.............G.TA..........G  12004391
50       1367335                      ..A..A.T..T.C..........T.A...A...A......G  1367375
50       3491830                                     ..............A.........C.  3491855
50       9195374                       ....A.T....C.......T........A...........  9195335
50       9247431                     ...A..A.A..............A......A..........G  9247390
50       9359604                      .....A.T.C........G..........A...CA......  9359564
50       5155311                                      ....G.A......-.........CT  5155334
50       5600445                     ...A..A.A...TC.....C.T........A..........G  5600486
50       8064495                                .....A...TT....T...A....T..A.T.  8064460
                                                                      \        
                                                                      |        
                                                                  ACAGA
50       10770596                               ................G.TA.C.......T.  10770626
50       6533001                                ..C..A............TA.G.......C.  6533031
50       11495493                    ..C...A.T....C..............A.A..........A  11495452
50       4920120                         .....CAG..................A..........A  4920083
50       531629                                    ................A..........G  531656
50       1073087                      ..A..A.T....CT.........G.....A..........G  1073047
50       7801323                         .....TAG...G......C.......A..........A  7801360
50       8753815                         ..C..C.G.......C..........A.......A..A  8753852
50       3800246                            .......T...........C...A.........C.  3800282
                                                  \                            
                                                  |                            
                                                 AT
50       4222404                         .....CAG......G.........A.A..........A  4222367
50       7263362                                 .........T....A...-..........A  7263390
50       9734264                         .....C.TA.......G.........A......A.T.A  9734301
50       13506190                                 .................A.........C.  13506162
50       6077949                                  .................A.......A.CA  6077977
50       6759207                     ...A....T...TC...............AA........T.G  6759165
                                            \                                  
                                            |                                  
                                            A
50       9424107                           .....T..G...............A.........C.  9424142
50       11695480                        ..A...C..C...............AA..........G  11695443
50       12247538                        .....CAG..........CAG.....A..........A  12247501
50       6037600                                ..............G....A......A..C.  6037630
50       8626116                                                      ..A..T...  8626108
50       13543129                             ..............TT.....A.----...A..  13543101
50       14155689                                    ..............A.........C.  14155714
50       14252669                                     ..........G..A.......T.TG  14252645
50       14993576                        .....CAG..................A..........A  14993539
50       8831967                               ..........G..T......A...A..--.C.  8831938
50       6120240                                 ........G.........A.........C.  6120211
50       5251693                         ..C..C.G..................A..........A  5251656
50       11352210                        .....CAG..................A..........A  11352173
50       7155979                                ..........T........A........A.G  7155949
50       7937738                         .....CAG................A.A..........G  7937701
50       6633571                         ..A...C..C................A...AA.....A  6633608
50       7075367                         .....CAG............G.....A.........CA  7075404
50       1214107                         ..C...AG.................AA..........A  1214144
50       2332204                                  ..........A...G..A.C........A  2332232
50       7542112                         ..C..C.G..............A...A..........A  7542075
50       8052078                                 ...T..............A..........A  8052107
50       9222908                         .....C.G..................A..........A  9222945
50       9231051                     ......A.T....C................A...........  9231092
50       13016820                        ..C...AG...C..............A......CA..A  13016783
50       184550                      ...A..A.T..T.C................A..........G  184592
                                                                              \
                                                                              |
                                                                              G
50       3641278                         .....CAG...........A......A.......T..A  3641315
50       14195569                                  .............G..A...--....T.  14195544
50       15049929                        .....TGG...C.............AA..........A  15049966
50       3315607                         .....CAG..................A..TG......A  3315570
50       4228239                         .....CAG............G.....A..G.......A  4228202
50       6134820                                  .................A.........C.  6134792
50       9011488                         .....CAG..................A..........A  9011451
50       12700929                        .....CAG.............G....A..........A  12700966
50       6873629                                   ........T.......A...........  6873602
50       8698671                      .....CAT....C..................G.......TG  8698712
                                                                         \     
                                                                         |     
                                                                         A
50       9099797                                  ...C.............A.........C.  9099825
50       212949                                    ..............CAA...--....TA  212924
50       4157454                                ...T..C..............G.......C.  4157484
50       12030251                                   ...........-.............C.  12030277
                                                                     \         
                                                                     |         
                                                                     G
50       13855968                                                       ......A  13855962
50       8294031                     ...A..A.T.....................A.......A...  8294074
                                                                              \
                                                                              |
                                                                             GG
50       4326393                     ...A..A.T.....T...............A....A.....-  4326433
50       7975729                         ......G.-.................A.......A..A  7975765
50       14564786                        .....CAG..................A..T.......A  14564823
50       1481504                                ...................A..........T  1481534
50       12367674                        .....CAG...T....C.........A..........A  12367637
50       3913937                         ..C..C.G..................A..........A  3913900
50       3402588                     ......A.T..............TT.....A...C.......  3402545
                                                                              \
                                                                              |
                                                                             GT
50       4031248                         .....CAG..................A..........A  4031285
50       6612447                                 .......G..........A..........A  6612418
50       7275198                     ...A..A......C.....C...AT.....A...C..A....  7275155
                                                                              \
                                                                              |
                                                                             TT
50       10129743                                ..T.....G.........A..........A  10129714
50       7171145                                 ..................A..........A  7171116
50       7354662                                 ...............G..A..........-  7354690
50       15469399                                .........T........A..........A  15469370
50       774256                                  .......G..........A..........A  774285
50       3801408                                 ....C..C..........A..........A  3801437
50       7572674                              ................G....A..T.......A  7572642
50       12289731                                ....A...........CAA..........A  12289702
50       3109656                     ...A..A.T..T..TG....G....A....A....A......  3109613
                                                                              \
                                                                              |
                                                                             GT
50       11039062                                    .....T........A...A.......  11039087
50       13584739                                  ................A...........  13584712
50       3827565                                ..C..........CC-......A......T.  3827595
                                                                        \      
                                                                        |      
                                                                        A
50       396418                             .....TG................A........A..  396452
50       7373363                                   .........T......A...--....TT  7373388
50       9796513                             ..C....G.....T....A...A...........  9796480
50       13212481                                .......G..........A......A..TA  13212452
50       414183                                  .........T...GA...A..T.......A  414154
50       3217838                                 .........T....A...A..........A  3217867
50       3942882                                 .......A..........A...A......A  3942911
50       10882205                                ........CT....A...A..........A  10882176
50       2539442                         ..C..C.A.............CA...T..........A  2539479
50       4365470                              ....C................A.........CA  4365502
50       8210201                     ...A..A.T....C................A..........   8210161
50       13260782                                  .........AT.....A..........A  13260755
50       14040095                    ...A..A.T....C.......T..TCA...A..........-  14040135
50       5830775                                 ..................A...C......A  5830804
50       14159363                    ...A..G.T.....................A.........-G  14159323
50       2660342                                  ............................-  2660369
50       5177042                     ......A.G....C................A.........--  5177003
50       5216956                                 ..................A..........G  5216927
50       5176468                     ......A.G....C................A.........--  5176507
50       8779258                              .....................A...C....TTA  8779290
50       7859979                                  ........T........A....T..T...  7860007
50       10130410                                 ......C..........A..........A  10130438
50       11896503                                ..................A..........A  11896532
50       2511029                                  ..........A......A..........A  2511057
50       6605120                            ......C...C............A..T.......G  6605086
50       11676                       ...A..A.G....CT....C..........A...........  11633
                                                                             \ 
                                                                             | 
                                                                            TG
50       7710008                                .............G...ATA........AC.  7709978
50       14089288                                 .................A....A.....A  14089316
50       5495323                               ..T.................A.........C.  5495354
50       6030322                      ..A..A......C................A..........   6030361
50       6919140                               ....................A...CT....C.  6919109
50       8762764                                .....C.............A.........C.  8762734
50       9840075                               ....................A..T......T.  9840044
50       11915326                    ....C.A.T....C................AC..G......A  11915283
                                                                             \ 
                                                                             | 
                                                                            TG
50       13056969                        ..A......C................A..........A  13056932
50       13065494                              ...C.........A......A...........  13065463
50       5603997                              ..A............T.....A..........A  5604029
50       7067873                  ..T...A..A....GGC................A......--A..  7067831
50       7754039                                  ......G..........A..TG......A  7754011
50       7944385                                  .........T..A....A......A..C.  7944357
50       8631156                                       ............A..T......C.  8631133
50       9270336                     ...A..A.G....C..............A.A...CA....-G  9270376
50       9702894                    .......G.T....C...A...........AA........---  9702933
50       11022366                               ..C..A.C..........AA......A...A  11022336
50       13065218                                 ......GG.........A..G.......A  13065190
50       658425                       .....A.T..T.C................A..........   658386
50       4141741                      .....A.T............T......A.A..........   4141780
50       5492835                               .....C............A.A.........C.  5492866
50       10509018                   ....C..A.T....C....C...........A...C....--.  10508978
50       14582139                              ........C...........A.........C.  14582108
50       194450                                   .................A.........-.  194423
50       2114270                                   ..........T....A...........A  2114297
50       12371654                            ..C................GA.A.........C.  12371621
50       4268581                                ...G..............AC.........T.  4268551
50       11882372                               .................A.A.........C.  11882402
50       974834                                 ...................A.......A.C.  974864
50       254974                                 .............G.....A..TG....GC.  255004
50       5719991                                 ..............A..AA..........A  5720020
50       13584035                               ...................A...--...TC.  13584063
50       13796628                          .....T.C.T...A.........AA.........T.  13796593
50       3414397                                ...A...............A...........  3414367
50       3854947                             ..C...................A.........C.  3854914
50       8134841                                ................T..C.......A.C.  8134871
50       9094839                                ..C.......T.AGG...AA...........  9094809
50       9472193                                   ..C....T.C....T.A..T......T.  9472166
50       10943701                                ........G....CA...A..........A  10943672
50       3706259                              ....C.......T..T..T.AA..-........  3706228
50       4631920                            ...A.......C...........A.........G.  4631954
50       5183973                              ....A.......T...A....A...........  5183941
50       6118861                      .....A.T...T.................A.........    6118823
50       7427160                       ....A.T...............T.....A..........   7427198
50       7459799                             ..C...................A........AG.  7459832
50       13875097                               ..............C...CA..G......C.  13875067
50       8149066                               ..T...........GG....A...A....A..  8149035
50       2905799                                 ........G.........A.......A..A  2905770
50       4020067                            ......C................A..T......TG  4020033
50       6861104                              .....T..G............A......-..T.  6861072
                                                                      \        
                                                                      |        
                                                                      C
50       7426313                                 ..................A.......A..A  7426342
50       7874357                     ...A..A.T..T..A............G..AG.......--.  7874396
50       8390726                            ..C.............A....AAA..G.A....T.  8390692
50       11146610                                 ........G........A..........A  11146582
50       8032765                               ...........T.....-............C.  8032735
50       3360600                              ...A................A.....A...A.A  3360566
                                                                             \ 
                                                                             | 
                                                                            TG
50       8881916                                ...................A..A....A.T.  8881947
                                                                              \
                                                                              |
                                                                              T
50       10805694                           ...G.......G...........A..........A  10805728
50       2139643                                 ..................A..........G  2139614
50       3048822                                 ............C.....A..........A  3048851
50       5497945                     ...A..A......C.....A.TG..CA.TA........--..  5497906
50       11040371                                 .................A.......--T.  11040345
50       776298                      ...A..G.....TCT...............A...A...--..  776259
50       4935019                     ...A..A.T....C..........T....AA.......--..  4934980
50       9333766                                ..C............A...A...........  9333796
50       11201885                    ......A.T....C......G...T.....A.......--..  11201846
50       14117686                               ...................A...........  14117716
50       4955850                                 .........T........A.......A..A  4955821
50       6421327                                 .......G........A.A..........A  6421356
50       7330979                                 ............C.....A..........A  7331008
50       6616309                                  ..C....C.........A..........A  6616281
50       13700903                                ..T...............A.......AT.A  13700932
50       1203903                                 .....A............A...A......A  1203932
50       4248769                          ...................C.A...A.......A..A  4248807
                                                 \                             
                                                 |                             
                                                GG
50       8070608                                 ...........A......A.CG.....T.A  8070637
50       15666931                              ..T...A.............CT.....A..CA  15666900
50       2952619                                 ..................A......A...-  2952591
50       15649630                    ...A......C...................A.......      15649667
50       4940491                                 ..................A..........A  4940462
50       1929743                      ..A..A.T..............T...G..A........---  1929706
50       5494260                      ...G.A.T...TC................A..A.....---  5494223
50       7626616                                    ....A..........A.......T.C.  7626590
50       486168                                  ...C....G..C......A..........A  486197
50       5057128                                 ...........A......A...........  5057157
50       13707251                               ..............-................  13707284
                                                                    \         \
                                                                    |         |
                                                                    A       TCC
50       8774588                                  .................A..........A  8774616
50       6686257                                 ..................A.......A..A  6686228
50       14270196                                ........G...................-.  14270224
50       8932238                                 ...T..............A...........  8932267
50       3783112                                 ..................AG.......--.  3783139
50       9831968                                   ..........T.....A.G.........  9831997
                                                                              \
                                                                              |
                                                                             GA
50       10667395                                ..................A..........A  10667366
50       14708898                        .....CAG..................A..........-  14708862
50       10294304                             ....C..........G..G..A........T.G  10294336
50       10884168                        .....CAA............C.....A........T.-  10884132
50       14793466                                .........TGA....A....A...T...A  14793495
50       9010575                              ......C.......A......AGC..AG.T...  9010607
50       9298514                              ....C.......T...C....A...........  9298482
50       12231349                                .........................A.--.  12231322
50       3707888                                  .................A........A.A  3707916
50       13996099                                 .................A......A..-.  13996072
50       5529614                                   .............G..A........--.  5529639
50       15177620                                 .................A..........G  15177648
50       2843699                         ..G.......T............-..A....A....T.  2843663
50       2955948                                 ...........AG....AA......A..C.  2955919
50       4036352                  ..T.....CA.T...T.................A........--.  4036395
                                                         \                     
                                                         |                     
                                                         T
50       5804791                                ............A.G..A.A...CA....CA  5804761
50       5810674                                 .....G............A.........-.  5810646
50       12602019                                ..................A...--.....-  12602045
50       10804974                                .......--.......A.AG........T.  10804947
50       15384907                                ..................A.........T.  15384936
50       4719954                         ..C...GG.................AA..........-  4719918
50       5037751                                   ....C.G.........A..A....A.T.  5037722
                                                                            \  
                                                                            |  
                                                                           TT
50       5100406                                  .............A.A.......TC---.  5100431
50       8607898                               ...............A....A.........C.  8607929
50       8883187                              ....C................A.........C.  8883219
50       10269479                             ..T..................A.........T.  10269447
50       13648376                        ..C..C.G................A.A........T.-  13648412
50       3481202                                  .................A...-.....-.  3481176
50       6675498                                ...T........T...G..A.........C.  6675528
50       7564284                     ...A..A.T....C........TCT....AA....AG....-  7564243
                                                                      \        
                                                                      |        
                                                                      A
50       8339012                              ...................A.A....A...G.A  8338980
50       8700294                                     ..........T...AC.........G  8700319
50       8814201                                  ...C............TA...........  8814229
50       1045845                                                              .  1045845
50       1828247                              ....C................A......A.--T  1828277
50       6947412                               .................G..A..A......C.  6947443
50       6977589                            ..C..T............A....A...........  6977623
50       7742587                                ..C............A...A..T.---A..G  7742560
50       7963140                              .............TTT.....A.........TG  7963172
50       8320737                                 ..T.....C.........A...C.......  8320766
50       9547977                              ....C................A........--A  9548007
50       9674790                                 ...........A......A........--.  9674763
50       11350744                                 ................AA.........C.  11350716
50       12538418                               ...............A....C........C.  12538448
50       12566928                                ..................A.........T.  12566957
50       13420930                               ...A...............A.........CT  13420900
50       14798517                                                 ...........T.  14798529
50       12750                                   ..................A..........-  12778
50       1105197                                 ..................A..........A  1105226
50       4493934                                 .............C....A..........G  4493963
50       7950749                                 ..................A....A.....A  7950778
50       10803637                                ..................A..........A  10803608
50       14588833                                ..................A....A.....A  14588862
50       4724519                                  ............GA...A..........A  4724547
50       1023851                                 ..................A..........A  1023822
50       14780641                        .....-............T.G..G..A..........A  14780605
50       1336711                                 ..................A..........-  1336739
50       2829297                                 ..................A..........A  2829326
50       5808727                                   .......A........A.......A..A  5808700
50       6451622                                 ..................A..........-  6451594
50       7217584                                 ..................A..T.......-  7217612
50       7311716                         ....T.................A.T.A..T......--  7311751
50       8190817                                 .......G..........A..........-  8190789
50       9246760                                 ..................A..........-  9246788
50       13821492                                ..................A..G.......-  13821520
50       1948427                                       ............AGG.......C.  1948404
50       5575421                                 ........T.........A..........-  5575392
                                                          \                    
                                                          |                    
                                                          G
50       10408326                                .....C............A..........A  10408355
50       12346682                                ..............A...A........A.A  12346711
50       13150185                                ..................A.C........A  13150156
50       114134                                  ..................A..........A  114163
50       662064                                  ...........A......A..........-  662036
50       886367                                  ..................A..........-  886339
50       1007448                               ....................A....C.....A  1007417
50       5981501                                 .....C............A..........A  5981530
50       7404698                                 ..................A.......A..-  7404670
50       7521601                                 ..................A.......A..A  7521572
50       8268316                                 ................A.A..........-  8268288
50       8563334                                 .........T........A..........A  8563305
50       10224370                                ...C...G.....A....A.........T.  10224341
50       13938241                                 ...........C....AA...........  13938270
                                                                             \ 
                                                                             | 
                                                                             T
50       14791620                                .........T........A.......A..A  14791591
50       2726943                                  .............C...A..........-  2726970
50       3510595                                   ................A.........T.  3510622
50       7412519                                  ..............G..A.........C.  7412491
50       8408166                                 ..................A..........A  8408195
50       10600622                                ...G.......A.....AA..TCA....C.  10600593
50       2779141                                 ................A.A..........-  2779113
50       3753231                                 ................A.A..........A  3753202
50       3972429                                ...................A........TT.  3972399
50       5203129                                 .............G..A.A..........-  5203157
50       6555490                                 ....CG............A..........-  6555462
50       7569715                                  .......G.........A...........  7569743
50       7586952                                  .................A.......T...  7586924
50       9739409                                 .................AA..........-  9739381
50       14440843                             ....C................A.......----  14440871
50       2692067                                 ..................A..........A  2692096
50       3797003                                     ..............A........-T.  3796979
50       5209634                                ..C................A.........C.  5209664
50       8838233                                ..........A........A....A.....A  8838263
50       9611849                                  ...........C.....A.......A..-  9611876
50       10946589                                ..T...............A...G.....C.  10946618
50       11909381                                 ...............A.T........--A  11909355
50       2373025                               ..................A.A..T....A.C.  2373056
50       2765041                               ..T..............G..A.........C.  2765010
50       8414365                                  ..............GA.A..........A  8414337
50       11755994                                ..................A........-T.  11755966
50       184914                                 ...................A.........CG  184884
50       1152836                                   ................A..T......T.  1152863
50       5502261                                 ...G.......A.A....A...........  5502290
50       7319765                                  ...........G.....A....T......  7319793
50       9227544                                  ...............A.A.........C.  9227516
50       10656343                    ...A..C.T.....T...........A....T......AA..  10656301
                                                                         \     
                                                                         |     
                                                                         C
50       13881776                                ..................A...C.....C.  13881747
50       15706462                                 ...............A.A..TG......-  15706489
50       2294259                                                       .......-  2294265
50       3082102                                 ................-CA..........-  3082129
50       7112245                    .......A.T....C................A..........   7112202
                                          \                                    
                                          |                                    
                                         AA
50       13654365                             ....C....C..T.......AA..TG......G  13654333
50       14671187                                ..................A...........  14671216
50       12236289                                ..............A...A..........A  12236318
50       13737794                                 ...........G.....A..........A  13737822
50       13992129                                ..........G.......A..........A  13992158
50       12443308                               ...................A........TC.  12443278
50       119704                                  ............G.....A..A.......A  119675
50       3698685                                  .................A..........A  3698713
50       7750981                                 .......G......T...A..........A  7751010
50       8192078                                 .....C..........A.A..........A  8192107
50       9089091                                 .......G..........A..........A  9089120
50       11598610                                ..................A..G....A..A  11598639
50       12695193                                .......G..........A..........A  12695222
50       14664642                                ..................A...CA.....A  14664671
50       148063                                  ........G.........AG.........A  148034
50       3421415                                 ........G.........A..........A  3421444
50       4760197                                 ..................A..........-  4760169
50       11880042                             ...............T....AA..........-  11880073
50       214698                                  .......G..........A...A....T.A  214669
50       2353938                                 ...........T....A.A......A...G  2353967
50       159146                                  ..............A...A..T.T.....A  159175
50       3626881                                 .........T..G.....A..........A  3626852
50       6545046                                 .........T.C......A..........A  6545075
50       7094124                                 .........T........A..........A  7094153
50       8477977                                 ........G.........A..........A  8478006
50       9118215                                   ................A..........A  9118188
50       12170941                                .......G..........A.......C..A  12170970
50       14384602                                .......G......A...A..........A  14384573
50       14591990                                .........T........A.......A..A  14591961
50       2508152                                 .........T........A..........A  2508181
50       6752020                                 ...G............A.A.......A..A  6751991
50       9073543                              .................A...A.........T.  9073510
                                                   \                           
                                                   |                           
                                                   T
50       1048961                                 ........G..T......A..........A  1048990
50       2210462                                 ..................AG.T.....T.A  2210433
50       12472169                                .......C........A.A.......A..A  12472198
50       15494471                                .........T........A..........A  15494500
50       15613229                                .........T.....G..A.......AT.A  15613200
50       457981                                  .........T........A.......AT.A  457952
50       3108319                                  .................A........G.A  3108291
50       4602171                                  .................A....A.....A  4602143
50       137156                                  ..................A...........  137185
50       8133500                                 ..T..........CA...A..........A  8133529
50       9520061                                 ..T.........T.....A..........A  9520032
50       10155330                                 ...............A.A.........-.  10155357
50       10596736                                ...T.........G....A..........G  10596707
50       11222023                                .......G........A.A..........A  11222052
50       12494425                                 .................A..........G  12494453
50       2318324                                 .......G..........A.......A..A  2318353
50       3523575                                 ..........T.......A........A.A  3523604
50       3841172                                 ...........A.A....A........TGA  3841201
50       4867486                             ..C.............G..G.AA.........C.  4867453
50       5487680                                 .........T..G...A.A........T..  5487709
50       7836012                                 ......CG..T.......A..T.......A  7836041
50       10473922                                ........G...G.....AT.....A...A  10473951
50       70223                                    ................AAC.....A...T  70195
50       108749                                     ..........G....A...........  108723
50       115774                                  ..........T.....A.A.......TT.A  115803
50       8511405                               ...............A....A...........  8511436
50       8584677                                 ..................A.........C.  8584648
50       11108077                                  ................AG.......A.G  11108104
50       11804278                                ..T...............A..........-  11804306
50       13711259                                ...............GA.A.G.C......A  13711230
50       14829017                                ........GT.T.....AA.........CA  14829046
50       575321                                  ...C..........A...A..T.......A  575350
50       1372947                                 ..A......T.......AAG.....A...A  1372976
50       4272669                                 ..T......T........A........T.A  4272640
50       4896741                                 .......G.....G....A..T...A...A  4896712
50       8575776                                 .......C.........AA..........A  8575805
50       9866850                         ..A........C............A.A....A...-.T  9866814
50       9898756                                 ...C.....T........A....A.....A  9898727
50       10963047                                .........T...GA..TA..T.......A  10963076
50       11137102                                .....C.......G...AA....A.....A  11137073
50       14040639                                ...T...A..........A...CA.....A  14040668
50       1112729                                  ................A-.G.......C.  1112756
50       6717587                                   ................A..T....C.TG  6717560
50       8302497                                  ..T..............A....A....C.  8302525
50       13678417                                .......G....T.....A.G........G  13678388
50       14913035                       ...A.T....................AA....------T  14913067
50       3208113                                .....C............AA......A.T..  3208083
50       5447030                                 ...C...G.GG.....A.AC.........A  5447001
50       6213008                                ............A......A.......T..G  6213038
50       7424133                                ...................A........TC.  7424163
50       7490325                               ...............A....A..........T  7490356
50       7557359                                 ..T..G...G........A........T.A  7557388
50       8824298                                 ...........T......A........G.A  8824269
50       10163709                                 .................A......A..C.  10163737
50       10887765                                ..................A..........G  10887736
50       11302841                                ..T....C........A.A.........T-  11302869
50       11794270                               .................A.A.........T.  11794300
50       12055799                                ..................A..........A  12055828
50       12755778                                ..................A..........A  12755749
50       7412836                                 ..................A..........A  7412865
50       8306087                                 ..................A..........A  8306116
50       12377128                                ..................A..........A  12377157
50       3075870                                 ............T.....AC..........  3075899
50       4365927                                 ..................A..T........  4365956
50       478262                                  ..................A...........  478291
50       2273196                                 ..................A..........A  2273167
50       4311831                                 ................A.A..........A  4311860
50       7097772                              ....C..........T.....A..........G  7097804
50       9535251                                 ...........C......A..........A  9535222
50       13502520                                ...........T.................A  13502491
50       5316252                                 ..................A..........A  5316281
50       7876589                                 ..................A......A...A  7876560
50       182494                                  ............G...A.A...........  182523
50       257860                                  ..................A......A...A  257889
50       472477                                  ..................A..........A  472506
50       492514                                  ..................A..........G  492485
50       2924975                                 ..................A..........A  2925004
50       3111925                                 ..................A..........A  3111954
50       4416513                                 ..................AC..A....T.A  4416484
50       6804188                                 ..................A....A.....A  6804217
50       7101002                                 ......G...........A..........A  7101031
50       8435945                                 ..................A........T.A  8435974
50       8534902                                 ............T................A  8534873
50       8644209                                 .................AA..........A  8644238
50       8653350                                 ...............G..A..........A  8653321
50       10699784                                ...........A......A..........A  10699813
50       11006198                                ..................A..........A  11006227
50       11242551                                ..................A..........A  11242580
50       11255770                                ..................A..........A  11255741
50       12078356                                 ................AA........T.A  12078384
50       12526676                                ..................A..........A  12526705
50       12783592                                .............A....A.G........A  12783621
50       15740866                                ..................A..........A  15740837
50       5101088                                 ..................A..........A  5101059
50       8081217                   ...T.T..A....T..........T......AA...........  8081173
                                                   \                           
                                                   |                           
                                                   T
50       1028465                                    ........A......A.........T.  1028439
50       1255186                                 ....A....G........A..........-  1255158
50       1461922                                 ..................AG.........A  1461893
50       3093078                                 ..................A.G........A  3093107
50       4146005                                 ............G.....A..........-  4145977
50       5796998                                 ..................A...........  5797029
                                                                             \ 
                                                                             | 
                                                                            AA
50       6175407                                 ..............A...A..........A  6175436
50       8782419                                 ..................A....A.....A  8782448
50       10377007                                  .............T..A..........A  10376980
50       11362595                                ..................A..........A  11362566
50       12447378                                ....C.............A..........A  12447407
50       13957016                                .................TA..........A  13957045
50       45395                                   ..............A...A..........A  45424
50       644784                                  ..................A........A.A  644813
50       1312274                                 ..................A..........A  1312303
50       1389800                                 ..................A..........A  1389829
50       2666525                                  .................A..........-  2666552
50       3196159                                 ..................A..........A  3196130
50       4677825                                 ..................A..........A  4677854
50       4880938                                 ..................A..........A  4880909
50       5042897                                 ..................A..........A  5042868
50       5355296                                 ..............A...A..........G  5355267
50       6368335                                 ..T...............A..........A  6368306
50       6597478                                 ...............G..A..........A  6597449
50       7902618                                 ..................A........A.A  7902647
50       7983596                                 ..................A........T.A  7983625
50       8336255                                 ............G.....A..........G  8336226
50       9545839                                 ..................A..........A  9545868
50       9764673                                 .............A....A..........A  9764644
50       10393227                                ...............G..A..........A  10393198
50       11581973                                ..T...............A....A.....A  11581944
50       12055041                                ..............A...A........T.A  12055012
50       12110685                                ..................A.......A..A  12110714
50       13047600                                ..................AG.........A  13047571
50       13642840                                ................A.A..........G  13642811
50       14175819                                ............G.....A..........A  14175790
50       14766168                                .................TA..........A  14766139
50       15318246                                ..................A.....GT...A  15318275
50       9155181                                 ..................AC.........A  9155210
50       14682539                                ..................A..........A  14682568
50       15498824                                ..............A...A.......A..A  15498853
50       123736                                  ..................A...A......A  123765
50       1989498                                 ......C...........A........T.A  1989469
50       2220328                                 ..................A..........A  2220357
50       2382860                                  ........T........A......C...A  2382888
50       2631852                                 ............T.....A.G........A  2631823
50       3339660                                 ..................A...C......A  3339689
50       4297847                                 ..................A..........T  4297876
50       4494911                                 ..................A..........A  4494882
50       4949254                                 ..................A..........A  4949283
50       5760079                                 ...T............A.A..........A  5760050
50       5852416                                 ..............A...A..........A  5852387
50       6899760                                 ..................A......A...-  6899788
50       7696159                                  ......G..........A..........A  7696187
50       7814271                                 ...............T.AA..T.......A  7814300
50       8061945                                 ..T...............A..........A  8061974
50       9122465                                 .....G............A..........G  9122436
50       9128461                                 ..................A.....G....G  9128432
50       9522244                                 .........T...G....A..........A  9522215
50       10356762                                ..................A..........A  10356733
50       10861970                                ................A.A..........A  10861999
50       11206064                                   ...............A........TT.  11206038
50       11758824                                ..................A......AA.CA  11758795
50       12062032                                ..................A........T.A  12062003
50       12099400                                ..T............G..A..........A  12099429
50       12370295                                ..................A..........A  12370266
50       12407155                                ..................A...........  12407184
50       13060388                                ..................A..........A  13060359
50       13132995                                ...........A......A..........A  13132966
50       13271614                                ............C.....A.......A..A  13271585
50       13833123                                .............G....A...C......A  13833094
50       14064101                                ..................A..........G  14064130
50       14256853                                ....C...........A.A..........-  14256881
50       15382022                                ...............T..A..........A  15381993
50       15745082                                ..................A.........CA  15745111
50       85001                                    ...........G...A.A..T.......A  85029
50       980690                                  ...........A......A....T...G.A  980719
50       1063995                                  ........T........A........A.A  1064023
50       1594594                            ......CT.C............AA.........T-  1594561
50       3540369                                  ..............G.AA..TA......A  3540397
50       3961275                                ....G.....T........A..........A  3961305
50       4390143                         ......G.-..............T..A..........-  4390108
50       8829546                                 ..................A..........A  8829517
50       10702574                                 ......C......T...A.....G....A  10702602
50       14144343                                ..................A..........A  14144372
50       14309235                                 .........G.T.....A..........A  14309207
50       14710006                              ......G.............A...A..A..-.  14709976
50       15465201                              ...C..........T.....A..........-  15465171
50       15830398                                ..................A..........A  15830427
50       1257425                                 ................A.A..........A  1257454
50       1531382                           ...T...-................A..T......--  1531350
50       2633652                                 ................A.A..........A  2633681
50       3882834                                 ..................A..........A  3882805
50       7316296                                 ............T.....AG.........G  7316325
50       8752185                                  ..........C......A..........A  8752157
50       12798128                                ..................A..TG......A  12798157
50       82676                                   ..................A....A.....A  82647
50       572401                                  ..............A...A....A...A.G  572430
50       1150970                                 ..................A..........A  1150999
50       1152685                                 ......C...........A..........G  1152714
50       1350428                                  .................A..........-  1350455
50       2496392                                 .............A....A..T.......A  2496421
50       3711036                                 ...........CG.....A..........A  3711065
50       4237433                                    ...............A.........T.  4237407
50       4774483                                 ...........C......A..........A  4774512
50       5106306                               ...........T...G....AG..........  5106337
50       5636726                                 ..................A.....G....-  5636754
50       6968687                                 ..................A..........A  6968716
50       7174676                                 ..............A...A..........A  7174647
50       7406608                                 ..................A.........CA  7406579
50       8255780                                 ..................A..........A  8255809
50       8492171                                 ..............A..TA.G........A  8492200
50       8656643                                 ...........A......A........TGT  8656614
50       8906348                                 ..............A.A.A..........G  8906377
50       8912174                                 ..T...............A..........A  8912203
50       8980531                                 ....A...........A.A..........A  8980502
50       9353545                                 ....C.............A..........A  9353574
50       9547694                                 ..................A..........A  9547665
50       10220751                                ................A.A...A....T.A  10220780
50       10226335                                .................AA..A.......A  10226364
50       10245846                                ..................A..........A  10245817
50       10805451                                ......C...........A....A.....A  10805480
50       11247989                                ..................A...A......G  11247960
50       11258424                                ...........A....A.A.........TA  11258453
50       11818088                                ............G.....A........T.A  11818059
50       12482852                    ...A..A.T....C............A..CA...--..T.C.  12482813
50       14049695                                ..T...............A..........A  14049724
50       14394061                                ..................A....C.....A  14394032
50       14870995                                ...G..............A........T.A  14870966
50       2591415                                 ..................A.........CA  2591386
50       5699222                                ............AT.....A.....G....A  5699252
50       5935740                                 ...............G.AA..........A  5935769
50       6073726                                 ..................A...A......A  6073755
50       8681448                                 ..............C.A.A..T.......A  8681419
50       9056704                                 ..................A..........A  9056675
50       11673358                                 ........T.A......A......A...A  11673330
50       12224373                                .....C............A..T.......A  12224344
50       14955483                                ..................A........G.A  14955512
50       266639                                  ...........A......A........A.A  266610
50       281706                                  .............AC..CA..........A  281735
50       1305616                         ....T......T..............A.........T.  1305654
                                                   \                           
                                                   |                           
                                                   T
50       3442814                                 ................A.A...C...AT.A  3442843
50       5780133                                  .................A.........C.  5780161
50       8511474                            ...C..........A..G.....A..T......C.  8511509
                                                         \                     
                                                         |                     
                                                         T
50       8630452                                 ..T...............A..........A  8630481
50       10298467                                ..T.............A.A..........A  10298438
50       10398442                                ............G.....A........T.A  10398471
50       10614047                                ..................A..T.......A  10614018
50       12002480                                ..................A...C......A  12002451
50       12137357                     ..A..A.T....CT......G....-......A....A.C.  12137317
                                                                         \     
                                                                         |     
                                                                         G
50       15260376                                ..................AG.........A  15260347
50       15598182                                ..................A..........A  15598153
50       15782736                             ....C......C.........-.........TG  15782767
50       739243                                    ...............AA.........T.  739270
50       1146523                                                       .......-  1146529
50       1515280                         ..A................A....A.A....A..--..  1515245
50       2674478                                 ..................A..........A  2674507
50       8604402                                ....C..............A.......T.C.  8604372
50       9182676                                  ..C....C.........A....ACT...A  9182648
50       10855088                                  ..........T.....A.......A..G  10855115
50       12953913                                ................A.ACC.......T.  12953884
50       14192208                                ..................A......A...G  14192237
50       449408                                  ..................A........A.A  449437
50       2174458                                 ..................A....AG....A  2174429
50       3872723                                 ....C.............A.T........A  3872752
50       4891443                          ....-...C................A.........C.  4891478
50       7405323                                ...T........T.CA.A.A...........  7405353
50       8007701                                 ..T...........A...A...C......A  8007672
50       10155874                                 ...A.A....A.C....A..........A  10155902
50       11668950                                ..................A.........TT  11668921
50       12301708                               ..................AA.....TA..C.  12301678
50       11963205                                ..................A..........A  11963234
50       1501606                                 ..................A.......A..A  1501577
50       9814013                                 ..................A..........A  9814042
50       3061116                                  .................A..........A  3061144
50       5243270                                  .................A..........A  5243298
50       2663471                                  .................A..........A  2663499
50       4165294                                 ..................A..........A  4165323
50       7108299                                 ..................A..........A  7108328
50       10160980                                ...........A......A..........A  10160951
50       12021596                                ..................A..........A  12021567
50       15312485                                ..................A..........A  15312514
50       15344685                                ...............T..A...........  15344656
50       3926370                                  .................A..........A  3926398
50       6344153                                 ...........C......A....A.....A  6344124
50       10718469                                 .................A..........A  10718497
50       10783181                                 .................A..........A  10783153
50       10981066                                 .................A..........A  10981094
50       11675723                                   ...........AT..............  11675749
50       11622727                                .....C............A..........A  11622698
50       3425188                                 .............A....A..........A  3425159
50       7566968                                  ......G.....................A  7566996
50       7608963                                 ..................A..........A  7608992
50       9263156                                    ...............A..........A  9263130
50       10857654                                .......G....G.....A..........A  10857683
50       13929482                                ...........C......A..........A  13929453
50       3761202                                  ...............A.A.G........A  3761230
50       3825674                         ...C..G..-.....C..........A..........A  3825710
50       8881625                                  .................A..........A  8881653
50       11163856                                ..................A....A...T.A  11163885
50       11483417                                 .................A..........A  11483389
50       12365809                                 .................A..........A  12365837
50       672131                                  ..................A..........A  672160
50       2635237                                 ............T.....A..........A  2635208
50       4231947                                 ..................A.......C..A  4231918
50       7999256                                 ..................A..T.......A  7999285
50       2168158                                  ............C...AA..........A  2168186
50       2399444                                 .....A............A..........-  2399416
50       6916617                                 ..................A..........A  6916588
50       7302509                                   ................A.......--..  7302534
50       8416570                                  ......G.......G..A..........A  8416542
50       9758135                                  ................AA......A...A  9758163
50       14757773                                 ...........C.....A..........A  14757801
50       5172970                                 .......G..........A......A.T.A  5172999
50       5600278                                  .................A..........A  5600250
50       9427955                                 .............G....A..........A  9427926
50       10852919                             .........C.....T..T.AA..........-  10852888
50       12416959                                    ..............A..........G  12416984
50       12478287                                    ..............A.......TGT.  12478312
50       13072957                        ......G.-....A...........AA..........A  13072921
50       14600358                                ................A.A..........A  14600387
50       1786462                                   ..............TAA.........T.  1786489
50       11783093                                ...........AG.A.A.A.........C.  11783122
50       11898963                                 .................A..........A  11898935
50       12295251                              .............A..A...A.......T.C.  12295220
50       14388633                                ...........T......A........T.A  14388662
50       5309733                                 ..................A..........A  5309762
50       7873445                                  .................A.......A.C.  7873473
50       8060006                                  .............C...A..........A  8059978
50       11782614                                 ...............A.A..........A  11782642
50       13800789                                  ..............A.A........T.A  13800762
50       13960260                                  ...C..........A.A..........G  13960233
50       67560                                     ...........CA..AA..........A  67533
50       3045877                                 ..................A..T.......A  3045848
50       3079637                                 ..................A......A...A  3079666
50       3589418                     ...A..A.T.C..C............T.AA..........TG  3589374
                                                                      \        
                                                                      |        
                                                                    AAA
50       3772440                                  ............GA...A.........C.  3772412
50       4292022                              .....................A.........T.  4291989
                                                   \                           
                                                   |                           
                                                   T
50       5248270                                 .....C......G....AA.........CA  5248241
50       11525699                                ..T..............AA..........A  11525728
50       12151120                                  ...........GC...A......C...A  12151147
50       14814386                                .............G....A..........A  14814357
50       14862787                                ...........CG.....A......A.TCA  14862816
50       15712867                                  ..........C.....A........TCA  15712894
50       1947163                                  .............A.A.A..........A  1947191
50       6452539                                  ...........C...A.A.......A..A  6452567
50       7374870                                     .....A......A.A..........G  7374845
50       8387341                                   ......G.........A...........  8387368
50       8925071                                 ..................A..........A  8925042
50       12101594                                   ...............A.......--..  12101618
50       12364098                               ...................A.........C.  12364068
50       13589157                               ..........G........A...........  13589127
50       13848746                               ..................CA.........C.  13848776
50       878756                                    ........CA..A.A.A..........A  878729
50       3328133                                   ......GT......TTA..........G  3328106
50       3860399                                  .................A..........A  3860427
50       9897052                                  ...............A.A........G.A  9897024
50       11386890                                 .................A...C.....C.  11386918
50       12594423                                  .........A..A..CA.G........A  12594450
50       13964939                               ..C..............A.A..T......T.  13964909
50       14585915                                ...........T..AG..A..........A  14585886
50       9479657                       .......-...--........A...T............TG  9479693
50       11807308                        ...C..A..-................A..........A  11807272
50       3558045                         ..C...G...-.........G.....A..........A  3558009
50       7384565                                 ...........A......A..........G  7384594
50       11689916                                  ................A....A.....A  11689943
50       5308673                                 ..................A..........-  5308701
50       5593791                                 ..................A..........-  5593763
50       8181224                                  ............A....A.........T.  8181196
50       5085919                                   ................A...........  5085946
50       10275053                                 ......G.........AA..........A  10275025
50       4851805                                   ....C...........A..........A  4851832
50       12093469                                  ................A..........A  12093442
50       14906652                                 .......TT......A.A...........  14906680
50       694718                                     ...............A..........A  694692
50       4448685                                 ..................A..........-  4448713
50       5777728                                  ........T.A......A..........A  5777756
50       7500219                                  ......G..........A.G........A  7500191
50       7943311                              ....CA.........G........T...A...-  7943342
50       13032625                                .........T........A..........A  13032655
                                                            \                  
                                                            |                  
                                                            A
50       13509309                                ..T...............A..........-  13509281
50       14768979                                 ................AA.........C.  14768951
50       15106365                                  ................A....T.....A  15106338
50       2585979                                 ..T...............A.....-....A  2586007
50       3740951                                   .............T..A..........A  3740978
50       5560845                                   ..............A.A..........A  5560818
50       7806191                                           ...G..A.A..T.....TC.  7806172
50       9697495                                  ............C....A..........-  9697522
50       11241637                               .......C.....C.....A...........  11241606
                                                                             \ 
                                                                             | 
                                                                             C
50       3958283                                   ...........G....T.C.......--  3958308
50       8023697                                 .......G.........TA..........-  8023725
50       13114108                                 .................A..........A  13114136
50       2145957                                  ......A..........A....A...G.A  2145929
50       3120613                                   ......G..A....A.A........T..  3120586
50       3703384                                     ..............A..........A  3703409
50       386275                                   .................A...........  386247
50       4824438                                   ................A..........A  4824411
50       4931428                                ...................A...........  4931398
50       10486501                                  ...............AA...........  10486528
50       11965844                                  ................A..........A  11965817
50       12039691                               ...............A...A.........C.  12039721
50       15347671                               ...................A...........  15347701
50       2000075                                ...................A......C..-.  2000046
50       6089969                                  ..C..............A.......A.C.  6089997
50       11366854                               ...T...............A.........C.  11366884
50       14628424                                  ..............A.A........TC.  14628451
50       15631139                                 ....G.C..........A...CA.A..T.  15631111
50       36020                                   ..................A.........C.  36049
50       589718                      ......A.G....C..........G................   589677
                                              \                                
                                              |                                
                                              T
50       2837935                            ............A..........A........     2837904
50       4237180                                   ..G.............A.........CA  4237207
50       6704680                                 ...........A......A.........C.  6704651
50       8552887                                      .............-.....G..TC.  8552910
50       8656871                                    ...............A.......TT..  8656897
50       8679950                                   ....................A......A  8679977
50       10979399                                  ................A.........T.  10979372
50       986925                                  ................-............A  986897
50       2708281                          ...T.A.............T................A  2708244
                                                    \                          
                                                    |                          
                                                    C
50       1247335                                    ...........A...A........T.A  1247361
50       922003                                   .................A......--..T  922029
50       1179184                                     ...A..........A..........A  1179159
50       5713511                                     .......C....A.A..........A  5713486
50       6185913                                 ..................A..........A  6185943
                                                         \                     
                                                         |                     
                                                         T
50       8044459                                  .................A.........-.  8044486
50       13627137                              ...C............A...C........--.  13627166
50       14136017                                    .....T........A..........A  14136042
50       3595705                                 ................A.A..........-  3595733
50       9436263                                 ................-............A  9436291
50       1217861                                 ............G.....A........--.  1217834
50       5622332                                  ...C.A......................-  5622305
50       7147988                                  .................A.......A.C.  7147960
50       11202037                                 .................AC........C.  11202009
50       6355774                                 .....G..........-............G  6355802
50       8751800                                     ..C..A......A.........T..A  8751775
50       8888212                                     ..............A..........A  8888237
50       9772224                                     ..............A....A.....A  9772249
50       323941                                       .............A........T.A  323965
50       9092500                                    ...............A......A...A  9092526
50       11151579                                 ..............G..A...A...A.TT  11151607
50       14381363                                   ........A......A.........C.  14381337
50       15844425                                   ........A......A...........  15844451
50       3018566                         .....CAG................-.A..........A  3018602
50       3413740                                  ............A....A.........C.  3413768
50       3610396                                 ....C.........A...A..........A  3610425
50       6038805                                 ..................A...........  6038835
                                                         \                     
                                                         |                     
                                                         T
50       6674331                                 ..................A..........A  6674361
                                                         \                     
                                                         |                     
                                                         T
50       1378037                                  .....G...........A.........C.  1378009
50       5323050                                  .................A..........A  5323079
                                                                          \    
                                                                          |    
                                                                          G
50       11907685                                   .........T..G.AA..T...A..T.  11907711
50       5476655                                    ...........A...A..........A  5476681
50       7514856                               ...C.........A......A..........-  7514826
50       10257429                                ..................A........A.A  10257399
                                                         \                     
                                                         |                     
                                                         T
50       10549596                                ..................A.....C.A..A  10549566
                                                         \                     
                                                         |                     
                                                         T
50       12259519                                    .......A..A.A.A........T.A  12259544
50       14336141                                ..................A.........GA  14336171
                                                         \                     
                                                         |                     
                                                         T
50       1528198                                  ..........A....AA-...G.....C.  1528225
50       1713715                                 .............A..-.........AA.A  1713687
50       2123624                               .........-........T.C.......--.T  2123596
50       4103555                                    ...............A...AA....TG  4103581
50       4235901                                 ............C.....A..........G  4235872
50       4296602                                     .............AA.........T.  4296577
50       9120687                                        ...........A.......T...  9120709
50       11942883                                    ...........C..A......A...A  11942858
50       14602545                                    .........GA.A.A..........A  14602520
50       12793862                                ..................-..........A  12793834
50       15253745                                ..................-.........TA  15253717
50       4042509                                       ............A..........A  4042486
50       8064673                                  .................-....A.....A  8064700
50       8137210                                  .................-..........A  8137237
50       2735772                                 .........A........-..........A  2735744
50       9072449                     ...A..A.T.....T....-...A......A..........A  9072489
50       11150938                             ....AT............T..C........--.  11150968
50       4671706                                 ..................A..........G  4671736
                                                           \                   
                                                           |                   
                                                           C
50       10727787                              ..A.................A.G......--.  10727816
50       14932608                                 ...........G.....-....A.....A  14932581
50       1159705                                ..........T.AG.....A........A.-  1159734
50       4609791                              .......C.............A...A...--..  4609761
50       11494424                                      .......G....A...C......A  11494447
50       11526208                             .....TC...........-.A...A.......A  11526177
50       15604114                               .....C......A..A...A.........G-  15604143
50       10509945                                ..............-...A.......AG.A  10509917
50       13886252                             ....-................A......--T..  13886223
50       918075                                 ...G...............A..G.......-  918104
50       2125103                                   ....A...........A..........T  2125076
50       5560692                                ...................A.......AGGG  5560661
                                                         \                     
                                                         |                     
                                                         T
50       10738663                                ...T............A.A.G........A  10738633
                                                          \                    
                                                          |                    
                                                          A
50       11253803                                ........G.......----.........A  11253828
50       12215844                                  .......G..G.....A....T.....A  12215872
                                                                          \    
                                                                          |    
                                                                          A
50       4901859                                  ......G.....G..---..........A  4901834
50       7309972                               ....T...........A...C..-------..  7309996
50       9146127                                          ....A....A..........A  9146107
50       12293547                               ...................A..........   12293576
50       13514719                                ..............A...A...........  13514751
                                                                              \
                                                                              |
                                                                            ATC
50       7508661                                 .......G........A.A..........-  7508689
50       2799690                                  .................A....AG.A...  2799718
50       10622292                                .....A............A..........-  10622264
50       7386043                                 ..................A..........-  7386015
50       10598963                                 .................A.........--  10598937
50       3222374                                 ..T...............-........T.A  3222346
50       8177245                     ...A..A.T.C...........C.......A...........  8177289
                                                    \                         \
                                                    |                         |
                                                    C                        AG
50       9475696                                 .......G......A...A.......--..  9475723
50       4856532                                 ..............A..AA...........  4856563
                                                                             \ 
                                                                             | 
                                                                            TG
50       6748318                                              ....AA..........G  6748302
50       14150956                                  ...........G....A..........-  14150930
50       3713470                                 ..................A........T.-  3713442
50       4793262                                 ...........AG.....A..........A  4793232
                                                         \                     
                                                         |                     
                                                         T
50       9743950                                 ..T.............A.A..........-  9743978
50       13750076                                    ..............A.........C.  13750101
50       4664050                                       ......G.A...A...........  4664073
50       7745926                                 ..................A..........-  7745954
50       8512420                                 ...........A......A...CT.....-  8512448
50       6976745                  .....A..C........................A...A....-..  6976699
                                               \                               
                                               |                               
                                             GCT
50       9244395                                ...................A...G.G...-.  9244366
50       12630596                                  .............GA.A...........  12630623
50       3638959                                  .................A.......--..  3638933
50       6099792                                 ..................A.........-.  6099820
50       8302366                                ...............A...AC.......--.  8302394
50       702351                                   .................A.........-.  702324
50       2097673                                 ..................A.........--  2097700
50       3334617                                 ..................A..........T  3334587
                                                                             \ 
                                                                             | 
                                                                             A
50       5084083                                 ..................A.........--  5084110
50       3065893                                 ................-.........A..A  3065921
50       5509618                                 ..T....A..........A.........-.  5509590
50       1078750                                 ..................A...........  1078719
                                                                             \ 
                                                                             | 
                                                                            AA
50       1424716                                 ..................A.........-.  1424744
50       3364532                                    ...............A.........C.  3364558
50       5139822                                       ............A..........A  5139845
50       5522668                                 ................A.A.........-.  5522696
50       14206492                                 .................A..........-  14206519
50       14485075                                     ........G....A.......T..G  14485099
50       1076495                                ...............A..AA......A..G.  1076528
                                                              \                
                                                              |                
                                                            AAC
50       14579920                                ..................A....A....-.  14579948
50       4419257                                 ..A..............AA...C...--..  4419284
50       7991167                     ...A..A.T....C..............--...........G  7991126
                                                                       \       
                                                                       |       
                                                                      GT
50       9789671                                      .............A.......T.C.  9789695
50       7096473                                   ..........T.....A..........-  7096447
50       13361026                                  ....A..A........A...........  13361054
                                                                             \ 
                                                                             | 
                                                                             C
50       6881867                                                     ....G...T.  6881876
50       322643                                 .........G.....A...A...A..A...A  322674
                                                                           \   
                                                                           |   
                                                                           T
50       7866018                                                   ............  7866029
50       9301435                                  ...........C.....A.........-.  9301408
50       2569782                                     ..............A..........A  2569756
                                                                        \      
                                                                        |      
                                                                        T
50       1373157                                  ...........G..............--.  1373183
50       14644407                                 .................A....--....A  14644381
50       13753765                        .....CAG......G.........-............-  13753730
50       4540067                                 ...............-T............A  4540039
50       5194599                                    ......T.......AA..G....T..-  5194624
50       9042499                                  .................A........--.  9042525
50       8764297                                ........C....C....A-...........  8764326
50       1157683                                 ........C.........-....A.....A  1157711
50       7615176                                       ...A....A...A.........C.  7615199
50       4698304                                 ..................-..........A  4698332
50       11233766                                ..................-..........A  11233738
50       7424457                                     ..............A.........-.  7424433
50       4045942                                 .......C...TT.....-..........A  4045914
50       14753301                                .............C-...A..A...A....  14753272
                                                                        \      
                                                                        |      
                                                                        C
50       15743031                                .........T....C...-.......A..A  15743059
50       12634487                                    .....T........-..........G  12634463
50       14271681                              ..............G..-.....A.....TC.  14271713
                                                    \                     \    
                                                    |                     |    
                                                    C                     A
50       4133812                                ..C..............-.A.........C.  4133783
50       4121548                                  .....A...........C..T...AA.C.  4121577
                                                                   \           
                                                                   |           
                                                                   A
47       5214228                                 ..T........T.........A.....TG.  5214199
47       13234482                 ..T...A....T...TC.....C......A.A.A..G.A..C..G  13234438
47       11268393                    ...A..A.T....C................A..........A  11268434
47       11997930                    ...A..A...C.............T...T.A..........A  11997889
47       6556656                     ...A..A.T....C.......T.CT.....A.T........A  6556697
47       7788915                     ......A.T..T.C..C...GT.A......A....T...ATA  7788874
47       7650940                     ...A..A.T............TT.......A.......A..G  7650981
47       8333728                     ...A..A.T....C...............AA........T.A  8333769
47       6216656                     ...A..G.T...AA................A..........A  6216697
47       1865685                      ..A..A.T..T.C..............A.A..........A  1865645
47       4987929                  ..T...A..A.....TC...........CA...A.......A...  4987973
47       14179717                                 .......C.....A...A...........  14179745
47       13015676                      ....A.T...T...........T....AA..TC..A...G  13015637
47       11568280                         ...T....C.........A.GA...A...........  11568316
47       2537335                     ...A..A.T...TC................A.......A..A  2537376
47       4597225                     ......A.TTA.......CA...A..A.T.A..........A  4597266
47       8678675                      ..A..A.T...TC..C...GT..T.................  8678715
47       7075299                              ......T.A...T........A.G.A..A..TG  7075331
47       5296738                     ......A.T....CT.C....T..T...A....G.......G  5296697
47       14004474                              ...C................A..........A  14004505
47       5484588                               .............A......A.GTCA....C.  5484619
47       2169906                            ..............T.......A..........CT  2169940
47       10399326                                   .........GG....A.........T.  10399352
47       8509877                             ..C.......C...........A........GCG  8509910
47       9285465                                ............A...GA.A.........C.  9285435
47       12973734                               ...............TCA.A........TC.  12973704
47       7752189                              ............T........A..........A  7752157
47       7767168                              ....C..............A.A..........G  7767136
47       9205173                              ...............C....AAGG.....A...  9205141
47       7153726                              ...A....G...........AA..T.T.A...G  7153758
47       5351185                                  ........G.....G..A.......T.C.  5351213
47       7384650                               ...A................A......A....  7384681
47       14442223                    ......---....C............AG..A......A...A  14442261
47       7597065                                  ............G....A.........TT  7597037
47       2028650                                .............T.....A.........C.  2028680
47       6964916                              ...............T.....A........T.A  6964948
47       12220810                              ..A..............T.AA.........C.  12220841
47       7680515                               .....C....T......T..AG......T.T.  7680546
47       14946689                              ............T.....A.A..T......C.  14946658
47       1936584                                .........CT.T..A...A......C..C.  1936614
47       5380044                                ..C..C...G.......A.C..TCA......  5380014
47       12174550                                 ...A....GG.....A...........CA  12174578
47       16262880                                 ............A..AT.....A...GCT  16262852
47       12431758                                   ........C.G....A..........A  12431732
47       12684454                                ............G.A..AA.C.......C.  12684483
47       5431706                     ...A..A.T....C..............A.A.......A..A  5431747
47       5742057                                  ..........A.C.TA.A..........A  5742085
47       7099577                                 ...........C......A......A.GC.  7099606
47       7109752                                   .......TG.......A.........T.  7109779
47       14729261                    ...A..A.T...T........T....A...A......A.T.A  14729220
47       14020213                                ..................A........T.A  14020242
47       6807418                                  ................AA....A..A..A  6807446
47       13954889                    ......ACT............T..T.....A..T....A..T  13954848
47       6096351                                   ......TA..G...A.A....A..A.CT  6096378
47       3150154                      ...C.A.T.....T.C.....G.......A.G........A  3150114
47       3363520                                   ................A.......A..A  3363493
47       12751232                              ....-.....G.T.......A..A.......A  12751202
47       9496630                                    .........T...A.A...C......G  9496656
47       3261661                                ..................AA..T....A.C.  3261631
47       12380276                                ...........A.CA.T.A.........TT  12380305
47       3103701                            ....TT......C..TAC.A...A...A...T.T.  3103667
47       7916097                                      .............A..T.A.AA.C.  7916073
47       13343738                                .............A....A.........C.  13343767
47       14518111                                .................CA..TC.....CA  14518140
47       14137619                                       ...........A.........T.  14137641
47       2581484                                       .....T...G..A..T...A..TG  2581507
47       2108854                                 .......-..........A........A.A  2108826
47       7965604                         ....A...TC.....-...AT.....A..........G  7965640
47       14086974                    ...A..A.T..G.C..............A.A.......A..A  14087015
47       14738748                                    .............A.....A.....G  14738773
47       14202364                                ..................A......A..CA  14202394
                                                     \                         
                                                     |                         
                                                     C
47       9084976                       ....G.T...............T.T...A...C......G  9085015
47       1456086                              ....C...........G....AC.....A...G  1456118
47       5637172                                ..A............A.A.A...........  5637142
47       7996490                     ......A.T.A..C......C..AGA....A......A...A  7996533
                                                          \                    
                                                          |                    
                                                         TC
47       794162                                             .......A......A.TT.  794180
47       6189210                 ..G....A..A.T.G..C..........T...A.A......A...G  6189255
47       11891375                               ............A..A...A....A..ATC.  11891345
47       8525910                                 ..................A...CA.A...A  8525939
47       5141183                               ...C.......T.A..A...A..T.......G  5141214
47       13299125                              ...........TG.G.A...A.C...T...C.  13299094
47       1443302                                 ........C......G.AA...A..A..T.  1443273
47       1717129                  ..T...A..A.T....C..........C...A.A......A..TG  1717085
47       14651220                              ..A.......G.TTG..............TG.  14651251
47       16485170                               ..............AA.A.A..TG.....C.  16485200
47       6761721                     ...A..A.T....C.......T..G.....A..........A  6761762
47       12660203                 ..T......A.G..........G....T.....A....A.....G  12660159
47       11879354                    ...A..A.T..T..............A...A.........TA  11879395
47       9990702                  ..T...A..A.T....C.......T..C...T.A..........A  9990658
47       5731310                      .....AGT....C................A......AAT.A  5731350
47       10835998                 ..T...A..A.T..TT.G......T..T.....A...........  10835954
47       9362579                     ...A..G.T....CT.........G..GA.A.......A..A  9362620
47       13245734                    ......A.T....C.......T..T.....A..........A  13245775
47       8497291                     ...A..A.A...............T....AA..........A  8497332
47       13629149                    ...A..A.T................CA...A..........A  13629108
47       3093287                     ......A.T...TC.....C......C...A..........A  3093246
47       6427993                     ...A..A.T..T.....G......T.T...A..........G  6427952
47       7684158                     ...A..A.T...TC..........T.....A.G........A  7684117
47       7849483                     ...A..A.T....C................A..........G  7849524
47       8461443                     ...A..A.T.....................A..T.......G  8461484
47       6539042                     ...A..A.G...AC.......T.A...T..A.........TG  6539083
47       11372240                    ...A..A.T....C.......T........A......AA..A  11372281
47       6096728                     ...A..A.T....C.......T..T....AA........A.G  6096687
47       8107517                     ...A..A.T....C..C.............A..........G  8107558
47       8508841                     ...A..C.T.....T............GA.A..T.......A  8508800
47       11899962                                               ..T...T.A.....A  11899976
47       13737794                    ...A..A.T....C......CT..T.....A.......A..G  13737753
47       2356883                     ...A..A.T...TC..CC.........G.............A  2356924
47       5247013                     ...A..A.T....CTG.....T..T.....A..........A  5246972
47       13014251                    ...A..A.T....C...........GA.T.A........A.A  13014210
47       6956799                     ...A..A.T....C............A...A....A.A..TG  6956840
47       8434883                     ...T..A.A.....T.............ATT..T.......G  8434842
47       5477779                     ...A..C.T.....TG.......A......A.C....A...G  5477738
47       6461928                     ...A..C.T...T.........C......AA..T.......A  6461969
47       6485990                     ...A..A.T...........G....C....A.......TT.G  6485949
47       11276428                    ...A....A..A.C............A...A......A.G.A  11276387
47       7718167                     ...A..A.T...T..............GA.A..T....AA.G  7718208
47       5275985                              ....C...........A..A.A..........A  5276017
47       7152852                      .....A.T....C.T..............AT.........A  7152812
47       1811720                      ..A..A.....A........T........A..T.......A  1811680
47       1015375                                    ......A..C.....A..........A  1015349
47       3073880                      .....A..T..A.TT.....A..C.....A.GT....A...  3073920
47       11383535                                 .................AG.T...ATGC.  11383563
47       12449803                     ..A..A..............T..T.....A......AC..G  12449843
47       12498149                     ..A..G.T......G..............AG.......T.G  12498109
47       7600523                     ....C.A...G............A.G....AC.........G  7600564
47       4802639                                   ...........G....C..T.....GCT  4802612
47       5972907                      ..A..A.T....CT.C............AA........TC.  5972947
47       7921457                      ..A..A.T..T..........T.G.T...A...A......A  7921497
47       7531419                      ..A..G.T....C.......T.AT.....A..........T  7531379
47       10983766                     .......T..T..AC..............A..T.A.....A  10983806
47       2056223                  ......A..A.T...T.................A..A....C..A  2056267
47       14077945                      ....A.T....CT.C.............A.......T..A  14077984
47       4693018                     ...A..G.T....C.T.............AA..........A  4692977
47       14786545                    ...A..A......C.......T..T.....A......A...G  14786504
47       4665695                       ....A.G....C..C..C.T..............G...T.  4665734
47       5184764                     ...A..A.T...AC..............A.A..........A  5184805
47       2154768                     ...A..A.T...TC..........T..G..A......CA..A  2154809
47       3708487                     ...T..A.T....A......GT..T.....A.........TG  3708528
47       1766779                     ...A..A.T.A..C..........C..............T.G  1766738
47       5752212                     ...A..A.T....C................A..........A  5752253
47       951555                                .......C...T........A......A..CA  951586
47       9095991                     ...A..A.T....C...............CA..G.C..AT.G  9096032
47       9332878                     ...A..A.T....C.....G.T....A.A.A..A...A...G  9332837
47       15183208                     ..A....T....C....A..T..TCA...A..........G  15183168
47       7246780                .........A.A.T...T...C.............A........TCA  7246829
                                       \                                       
                                       |                                       
                                     AGG
47       3180138                       ....A.T..T.C.C........C.............T..G  3180177
47       4794941                     ...A..A......CT...............A..T..TTT.TG  4794900
47       7219331                       ....A.T..T.C......T.....T.A.A......AA...  7219292
47       12496146                    ...C..A.T.G..C................-..........A  12496186
47       5871033                      ..A..A.T..............CT.A...A..T.T.....A  5870993
47       8489425                      ..A..A.T....C..................C.....C..G  8489465
47       9120322                                     ..............A.......C.C.  9120347
47       6865686                      ..A..A.T..T.C.......T........AT.........G  6865726
47       7723424                           ..T.....................A........GTG  7723389
47       7947882                     ...A..A.T............G...G....A..........G  7947923
47       11240697                        ..A.....TA................A..........A  11240660
47       14439466                        ..A......C.............G..A..T.......G  14439503
47       7250425                     ...A..A.T...TC.......A..T.....A....A..-..A  7250385
47       9538043                ......-....A.T....C................A......T.TTG  9537998
47       7359672                               ...A.......T........-..........A  7359702
47       11555205                      ....A.T....C..C.....TT.....A-..........G  11555243
47       13357775                        ..A......C......C.....A...A..T......T.  13357738
47       2835244                         ......G..C..C.......T.....A..T......TT  2835281
47       8577484                         ..G.......................A..........G  8577447
47       4041292                     ...A..A.T.....AC.C..........A.A......A...A  4041251
47       9279994                               ..............G....AA...--....C.  9280023
47       4655320                                  ..C....GA....A...A........TT.  4655292
47       14982772                    ...A..A.T..T.C.......TGAT.....A..........A  14982813
47       12008960                    ......A.G...TC...G...........AA..A...AA..A  12008919
47       12161140                    ...T..A.................T.....A..........A  12161181
47       759725                          ..A...A.........G...G.....A.......T.C.  759688
47       13173466                     ..A..G.T....C................A........T.G  13173506
47       1943145                           ...T.....T..............A..T.A....TA  1943180
47       8386170                       ......A...............C.A...A..T......T.  8386130
                                           \                                   
                                           |                                   
                                           A
47       14680794                          ..T..T.C................A..T.......G  14680759
47       12615064                                                   ..T...AC...  12615074
47       2768978                            .......................A..........A  2768944
47       15774546                        ..A......C.........A...........A.....G  15774583
47       12899656                                 .....G....T......A.T.A.....C.  12899684
47       9494924                                ...................A.........TT  9494954
47       12053306                           ......CT.............A.A......ATT.A  12053272
47       13500376                   .....C.AC...T.C.......T........A.G......TCA  13500418
47       11892487                                 ...............-....A.....ACT  11892514
47       14168168                             ..T.................AA....A...T.G  14168136
47       3089060                                   ...A...T........AT......ATT.  3089033
47       7070020                              ....C................A.......T.TG  7070052
47       8383930                     ...T..A.T...TC................A......A...G  8383971
47       5493458                              ....C....A...........AG.......TTG  5493426
47       6842327                             ..G............A......A..T.C...A.G  6842360
47       12708431                       ..G..T..T.C...............AA.....GA..T.  12708469
47       4700005                              ....C.............G..A...........  4700037
47       13346729                             .....T.........T.A...A..........G  13346761
47       8448332                              ....C..C.............A..........G  8448300
47       13490331                             ....C................A.G........A  13490363
47       14993600                             .....T...............A..........A  14993632
47       5454179                              ..T...C........T.....A..T.......A  5454211
47       8667603                              ..T...TG.......T.....A..........G  8667571
47       9774278                            ......C................A......A..TT  9774244
47       10135362                             ..............C..A.A.A........T.A  10135330
47       12347905                             ....CT.........T...A.A..........G  12347937
47       5197271                              ....C.........TT.....A.......T..A  5197303
47       7845450                              ............T........A.......AG..  7845418
47       12179882                        ....T............A..T.....A..........G  12179845
47       14414081                             ....C..............A.A..TG......G  14414049
47       7224179                                ...................A.....-.A.CG  7224150
47       5757560                              ..............A..A...A........A.G  5757592
47       11712485                             ....C..G........A...AA...AA.....G  11712517
47       11964495                             ....C.............G.AAC...A.....A  11964463
47       12521615                             ............T.A.....AA..........G  12521647
47       2524387                     ...A..A.T.C..C.......A...A..A.A....A....TG  2524346
47       3275337                              ....C..............A.C.G..AT...TG  3275305
47       5271150                              ....C.......T.TGC....A....T......  5271118
47       8761713                              ....C.......T..T.A.A.A......CA..A  8761681
47       8788977                        ...A.T....CT...........A...A...........  8788939
47       14245058                             ............G....A..CA..G......TG  14245090
47       4930383                              ..T..A...A.....T.....A...........  4930351
47       7894844                               .............A......A.........TA  7894813
47       13613744                             ....C.......G.AT...........GA...A  13613712
47       14831071                                                        .....G  14831076
47       5415325                              ....C.....C..........A..........A  5415357
47       928963                      ......A.T..T.C..........T.....A..TC..A...G  929004
47       1133065                               ....A..............AA.........CT  1133034
47       3728362                               ......CA............A........G.A  3728331
47       5713360                           ..A....-.......T...CT...A...--.....A  5713392
47       11015269                            .............TT.......A.........T.  11015302
47       12759235                             ....C............A...AC.T...A.TT.  12759267
47       6925509                              ...........G..A......A......A..C.  6925541
47       3152769                              ....C...........................A  3152737
47       4814878                              .....T........A......A....A.....G  4814846
47       1130962                                ..........T........A...--.....A  1130933
                                                     \                         
                                                     |                         
                                                     A
47       9734101                                ............A..A...A.......T.CT  9734071
47       12163631                                ..T.............AAA..G.A....T.  12163660
47       5501687                                 ..................A......A.T.A  5501658
47       1955394                  ..T...A..A.T....C............A.T.A..........G  1955438
47       2316329                                  ...C.............A..........-  2316302
47       3216790                              ...T.............A...AC.....TATT.  3216758
47       1452470                                ............CT....CACC.....ATC.  1452440
47       1633730                                 ..................A........T.A  1633759
47       2027997                              ...........G.......T.A..A......C.  2027965
47       7852349                                ...A......A.A.CC...A.G.......T.  7852319
47       11332004                             ....C............A.A.A......A...G  11332036
47       8376574                                ...........TATA....A.........T.  8376604
47       12738670                             ....C............A..AA........TTG  12738702
47       1775071                  ..T...A..A.T...TCT.........T..CA.A..........A  1775027
47       6390301                              ....GT.C....T.AT.....A.........T.  6390333
47       11885530                             ..............AC...ATA..........G  11885562
47       13964039                                ..................A.......A..A  13964068
47       5353850                                 ..................A..........A  5353879
47       1849189                               ...C............A...A..........A  1849220
47       6101912                              ....CT.........G.A...A...........  6101880
47       8371751                                 ..................A.........T.  8371780
47       15466746                                ..................A....A.....A  15466717
47       2808369                              ....C..............A.A.T........A  2808401
47       2809440                              ....A...G...T.......AA.......A..G  2809408
47       6491305                               ...............G..A.A.........C.  6491274
47       8390742                                 .............A....A..........G  8390713
47       9373293                                 .........T....A...AC.A.....TC.  9373322
47       9376295                                 .............A....A......A..C.  9376324
47       15332545                                ...........AG...TA...........G  15332516
47       3686132                  ..T.....AA.T............T......A.A..........A  3686088
47       5219181                            ....T.C............A.A.A..........G  5219215
47       2562941                               ..T............GA...A.........CA  2562972
47       12454433                                .........T..CG..A.A...........  12454404
47       5455672                                .............T.....A..-----.AC.  5455647
47       1466533                              ....C...A...A........A....A.A...G  1466501
47       7687724                               ...C....G.G.........A.......ATCT  7687755
47       7983852                                 ...............T..A........AT.  7983881
47       9189099                                 .........A.A..A...A....A....C.  9189128
47       14605906                                ..............A...A....A....C.  14605877
47       1554913                                 ..T...............A...........  1554884
47       2749731                                  .......G.........A......A..T.  2749759
47       5229740                     ...T..A.T....................AA...CA....CG  5229699
47       5556080                                   .......G......A.C.C....TA.T.  5556053
47       13113522                    ...A..A.T....CAG............A.A..........A  13113563
47       13230244                                 .......GT........A..........G  13230216
47       14949042                                 ................AA.......ATC.  14949070
47       14958833                                 ..........A.....AAC.......GCT  14958861
47       16398668                                ..................A..T....A..A  16398638
                                                                   \           
                                                                   |           
                                                                   A
47       5424275                               ............C.....AAA..T......CT  5424244
47       7524772                                ...................A....A...TC.  7524742
47       7974169                     ...A..A.T.A..C....C.........A.A..........A  7974128
47       11637376                               ......GA..........TA...A...A.TT  11637346
47       12181297                                   ......T........A.......A.CA  12181271
47       13292419                               ............AG.....A........TC.  13292389
47       144995                      .....G..T-.................T.AA..T.....TT.  145035
47       1153457                                .....C....T.....T..A..T...A..T.  1153427
47       2359577                                .............T.A.T.A..T...T.ACA  2359607
47       5815021                                  ............CA..AA....C.....A  5815049
47       1644390                                   ....C..T........A..........A  1644417
47       12988248                               ...T.....GT........A....CT.....  12988218
47       2226005                                   ...........G...........A.AC.  2225978
47       4395811                                ...A........T....A.A........T..  4395781
47       7720518                                   .....C...A......A.........TG  7720545
47       14038484                                ..............A...A.........T.  14038455
47       5902889                     ...A..A.T...A.................A...........  5902932
                                                                             \ 
                                                                             | 
                                                                            AG
47       5173935                        ...A.T....-.T..............A......A.TTG  5173898
47       11883197                             ...T.................AC.......TC.  11883165
47       495737                                    .......T..G.....T......A...G  495710
47       5221280                              .....T...........A...A........T.G  5221312
47       5852715                     ...A..A.T..T............T.....A..........G  5852674
47       6994770                                 ........G.........A...........  6994799
47       8747005                                   ...C............A..A.......A  8746978
47       14424020                                  ........T.....A........T..T.  14424047
47       10726019                                 .............A..AA....-..T.C.  10726046
47       7570419                              ....C................A..........G  7570387
47       7696440                                   ...A............A.........TG  7696467
47       8615532                     ...A..A.T...............T...A.A..........A  8615491
47       12837840                                  .........A...........TG.A..G  12837867
47       14628897                                  ................A...CA..A..A  14628924
47       6219335                              ....-......G..A......A..A..GA....  6219366
47       2777097                              ....C................A........G.A  2777065
47       5944717                              ....C.....C.A.AC...T.A..........G  5944685
47       8166204                                   ..............A.A....A.....G  8166177
47       9235174                             ..C....T............ATT......AT.C.  9235207
47       13274994                                  .......T..T.T...A..........G  13275021
47       13596343                                  ................A........T.G  13596316
47       2465315                                   ................A..........G  2465288
47       2771446                                   ...............AA..G.A...G.A  2771473
47       3613800                                   ................A..T..G....T  3613827
47       7116781                                   ............A...A..TA......A  7116808
47       10308823                                  ..........T.AG..A......A.T.G  10308850
47       10565858                                  .............CA.A.......T...  10565831
47       12321315                                ..T...............A......AA.TT  12321344
47       13335165                                ...........A.A..A.A.........C.  13335136
47       15538105                             ....C....G..T.....G...G.......G.A  15538073
47       5162901                           ...T...-..A...G..AT.....A..G.....GGA  5162935
47       6967719                                 ..................T..T......C.  6967748
47       3705932                                    ...............C..........A  3705906
47       6147995                     ......A.T.....................A..........A  6147954
47       12630162                               ...T...............AG........T.  12630132
47       5463257                                ..................AAG........CT  5463287
47       10623877                                   ..C.....T......A..........G  10623903
47       13391748                                ..................A.........C.  13391777
47       12035780                    ...A..A.T.C...-.........T.....A..........A  12035740
47       5330501                     ...A..A.T....C.......T........A........T..  5330460
47       11189904                      ....A.T.................A...A..........A  11189865
47       9000064                                     ........G....AA.........TA  9000039
47       11802118                                    ......T.......A...........  11802093
47       14793182                    ...A..A.T...TC..........C................A  14793223
47       1218316                      ..A..A.T....C................A.......A..A  1218356
47       13183105                                   ...............A......A..CA  13183131
47       13203902                                 ..C..C...........A.......A.C.  13203930
47       334093                                ...........GT...A...A.......A.C.  334124
47       6804203                                  ......GG....CA..AA....A...TC.  6804231
47       7558167                                  .....C...........A........TC.  7558195
47       15713456                                   .......................A..A  15713482
47       1038491                     ...A..A.T....C..............A.A..T.......A  1038450
47       1318921                                  ...........T....AA..TGC.....A  1318949
47       1667571                                  ..............TA.A.......A.CT  1667543
47       2382327                                    ..G...T..T.....A......A...G  2382353
47       4787995                               ...A............A..AA.........TG  4787964
47       4790357                               ...A............A..AA.........TG  4790388
47       4898752                                    ...........A...A.G....A..TG  4898778
47       5547798                                 ...........A.C...AA..........-  5547826
47       7288026                                   ................A.....C...T.  7288053
47       2371955                                     .............CA..........-  2371931
47       8595159                               ...........T...G....A.G.......T.  8595128
47       12556585                                  ............A...A.........C.  12556612
47       13345856                                 ...............-............G  13345829
47       766508                                  ............T....AA.....G.....  766479
47       3446960                     ...A..A.T....C.C..............A..........A  3447001
47       7207876                                    ..............AA..........G  7207902
47       7746255                                 ................A.A..........A  7746284
47       7904534                              .....................A........T.A  7904502
47       2690190                                  ...C.............A......A.AC.  2690162
47       8660846                                    ...............AG.......A.T  8660879
                                                                        \     \
                                                                        |     |
                                                                     GTAA   ATG
47       7280876                                     .....T........A....A.....G  7280851
47       10978390                                    .......C.....AA..T......T.  10978365
47       12748839                                    ....C.........AG.........G  12748814
47       12968353                                  ..............A.A.....G..T.G  12968326
47       15991004                             ...............T.....AT......A..A  15991036
47       11462068                             ........G...-----....A..........-  11462042
47       14331842                               ............A....AA.....A..AGCT  14331872
47       1174057                                  ......G....G.A...A.........C.  1174085
47       7790690                                 ....C..C....G...A.............  7790661
47       7979655                                .............G..G..T....A.A....  7979625
47       10444720                 ..T..C...A.T..A.C................A.CT.....T.A  10444676
47       11129868                               .....C.............A........A..  11129838
47       14291823                                  ...............AA..G.C..A.CA  14291796
47       2631533                                     ...........G..A......A..TG  2631558
47       5177173                                  ...........T.....A...C..T...A  5177145
47       7986179                                   ..C....T.......AA...CA.....G  7986152
47       9184306                                   ...C............A.C.AC..AA.G  9184333
47       12035044                                ...............G..A..A.C...ACT  12035015
47       2789092                                  .................A...........  2789064
47       3676991                               ....................A...--....T.  3677021
                                                     \                         
                                                     |                         
                                                     C
47       4978957                                   .......T........-...........  4978931
47       12594286                                  .......T..C...A.A..........A  12594313
47       6526217                                 ..................A..........-  6526245
47       35325                                      ........A..A........A....C.  35351
47       5591490                                  ........T.A......A.......A.CT  5591462
47       7676028                              ....C......-.......A.AT........TG  7676059
47       11028332                                   ......G........A.......A.C.  11028306
47       12405342                    ...A..A.G.............C.......A..T.....T.A  12405383
47       12435071                                    ...........G..A........TC.  12435046
47       12939906                                ...............G..T.........C.  12939877
47       7749535                                    ..............AA...........  7749509
47       10968080                                   ...........T.A.A..........A  10968106
47       13276465                    ....A.A.T.C.............T...A.A..........G  13276424
47       2374465                               ...........A......A.A......A..C.  2374496
47       5356085                                    ...........CT..A...AA...TT.  5356111
47       5992767                                 ..............ATA.A.......A.C.  5992738
47       14170424                             .....................A...........  14170458
                                                    \                          
                                                    |                          
                                                   CC
47       13092787                                  .......T........A..A.......G  13092814
47       1861395                                ...............T...-......A..CT  1861365
                                                     \                         
                                                     |                         
                                                     C
47       178358                               ..A..................A.......AAC.  178390
47       5369193                                ...................A..-....A..A  5369164
47       8172511                                    ...............A........AC.  8172485
47       12531668                               ..C................A......A...A  12531698
47       12414090                               ...................A..A.......G  12414059
                                                    \                          
                                                    |                          
                                                    T
47       1424146                                  ........T..C.T...A.G..A...TC.  1424174
47       4843809                                             ..T...A......A....  4843826
47       5436089                                     .........CC...A...A.....C.  5436114
47       7907873                                  ..........T..T..AA.........T.  7907845
47       9333478                                ..C................A..........G  9333508
47       6470303                                 ...........AG.A...A.........C.  6470274
47       9747041                                       ......T.....A.........CA  9747018
47       12259230                                ..................-......A...T  12259258
47       1281076                               .............A..A...A.........C.  1281107
47       1573670                                 .....A..GT........-..........A  1573642
47       3504484                                     .......A.................T  3504509
47       2050058                                 ..................A..........A  2050087
47       14150991                                    .....G........A.....T...C.  14151016
47       2172643                                 ..................A......AA..A  2172614
47       6764028                  ..T...A..A.T..T.C.......T..C.....A..........A  6763983
                                                         \                     
                                                         |                     
                                                         T
47       7245984                                           ......A.A....A.....A  7246003
47       10651806                               ...................A..........-  10651777
47       3292721                                ....G......CA.....TA......A.T..  3292751
47       5416099                                 .............A....A.........T.  5416128
47       8685815                                     .......A......A.......T..T  8685840
47       9341115                                   ..C....T....A...A....A....T.  9341088
47       14495905                              ........C....T...T..A....A.AT.C.  14495936
47       1075320                       ......--...-....C...........A..G....A.TG  1075356
47       1285707                                   ..C.............A...A..A...T  1285734
47       2195093                                     .....TG.......A......A..C.  2195068
47       4037751                      .....A.TG.T.C................A..........G  4037711
47       8751515                                    .............AAA....A....C.  8751489
47       9150209                                 ................-A...........A  9150181
47       9199972                                 ............G.A...A........TC.  9199943
47       9552990                                   ................A....A....C.  9552963
47       12975544                                     ....T..T.....A.......A.C.  12975568
47       3446130                         .....CAG.........T......A.A........T.A  3446167
47       12684152                                ..................A..........A  12684123
47       2077991                                     ..............T..........A  2077966
47       12500340                                 .................A...........  12500312
47       7088119                                 .............A....A..........A  7088148
47       7709367                                 ..................A..........A  7709396
47       8353713                                 ..............A...A..........A  8353742
47       8387867                                 ..................A..........A  8387896
47       9375838                                 ..................A........T.A  9375809
47       10753407                                 ...............A.A..........A  10753435
47       13151948                                ............G.....A..A.......A  13151919
47       5873054                                 ....C.............A..........A  5873083
47       9398387                                 ..T...........A...A..........A  9398358
47       12633280                                     ...........A.A.........T.  12633304
47       12710482                                .............A....A..........A  12710453
47       13170547                                ..................A..T.......A  13170576
47       13717146                                ..................A.G........A  13717175
47       4048232                                 ...............T..A.....G....A  4048261
47       4780890                                 ..................A......A.G.A  4780919
47       5118032                                 ..................A.......A..A  5118003
47       7594488                                 ....C.............A..........A  7594459
47       8153002                                 ............T.....A..........A  8152973
47       9516303                                 ..................A..........A  9516274
47       11037661                        .....CAG................A.A..........A  11037624
47       12654624                                ......G...........A.C........A  12654595
47       791695                                     ........T......A...........  791721
47       8980858                                  ................AA........T.A  8980830
47       1005249                                 ..................A..........A  1005220
47       1769683                                 ..................A......A...A  1769654
47       4768739                                 ..................A..........A  4768768
47       7072113                                 ..................A..........A  7072142
47       8145274                                 ................A.A..........A  8145303
47       10826320                                ....A............AA..........A  10826349
47       2556840                                  ...C.............A..T.......A  2556868
47       5537363                                 ..............A..TA......A...A  5537392
47       9209537                                 ....C............AA..........A  9209508
47       11148975                                .................A...T......CA  11148946
47       11154143                                ............G.....A..........A  11154172
47       11659386                                  ..............A.A..........G  11659413
47       13952683                                .................AA......A...G  13952654
47       1356281                                   .......A........A.......A..T  1356308
47       8014114                                  ...............T.AG..........  8014142
47       10122936                             ...T........T....T.AAA.G.......T.  10122903
                                                         \                     
                                                         |                     
                                                         T
47       13331199                               .................A.A........TT.  13331229
47       16072710                               ......G...T........A......TAAC.  16072740
47       1206041                                 ................-....A.......A  1206069
47       4085286                                   ...............TA.C........A  4085313
47       8752154                         .....CAG......C...........A..........A  8752117
47       5134767                                 ....C.............A....A.A...A  5134738
47       8171190                                 ..................A.......T..A  8171161
47       11792827                               ...T...............A..A......C.  11792857
47       13967642                                ..............A...A........T.A  13967613
47       11487369                 ..A...A..A.T.....T...............A..........A  11487413
47       9047723                                 ..................A..........G  9047694
47       9177054                                    ..........G.GA.A.........C.  9177080
47       13608247                                 .............A...A..........A  13608219
47       7187126                                 .................AA......A...A  7187097
47       7278267                                 ...............-.............G  7278239
47       8672075                                 ..T.............AAA..........A  8672104
47       2241787                                    ......A........A..........A  2241761
47       7213652                                 ..................A..........A  7213681
47       7298104                                 ..................A..........A  7298075
47       12701959                                   ........A......A..........A  12701933
47       5388112                                     ..............A.....T....A  5388087
47       6176421                                 ...........A......A...--.....A  6176394
47       6492375                                 ..A...............-........T.A  6492347
47       6867297                     .........T....T.C.............A..........A  6867344
                                                 \                      \      
                                                 |                      |      
                                             TCCCG                      T
47       9732087                                 ...........T...G..A..........A  9732058
47       10901975                                .................AA.G........A  10902004
47       13165555                    ......A.T...A......C.........CA..........G  13165596
47       1177223                                  ........T........A..........A  1177195
47       5896760                                 ...G............T.A..........A  5896731
47       7551335                                     .....T......A.A..........A  7551360
47       2377205                                 ..................A...C....A.-  2377177
47       6319968                                   ...............AA.....G.A..A  6319995
47       7662871                                 .........T........AC.........A  7662842
47       8597490                                 ............G.....A.......AT.A  8597461
47       2081347                                 ................-............A  2081375
47       2378332                                 .................CA.......A..A  2378303
47       5551886                         .....CAG...........A......A..........A  5551849
47       6215485                                  ........T........A..........A  6215513
47       9355099                                 ..................A........A.A  9355128
47       13498952                                ..................A.........CA  13498981
47       14722000                                 ........T........A........T.A  14721972
47       9495936                                  ............G....A..G........  9495908
47       14136514                                         ..C......A......A.A..  14136534
47       2768122                                 .........TG.......C..........A  2768093
47       7929513                                 ...G..........A...A........T.A  7929484
47       8393973                              ......C..............A.......A.-.  8394005
                                                   \                           
                                                   |                           
                                                   T
47       9328348                                  ..C..............A..T.......A  9328376
47       12023244                                .........T........A..G.......A  12023215
47       6992057                                     ............A.A..T.......A  6992032
47       14786718                              ..T...............A.A........A.T  14786687
47       6085309                                     ..C...........A..........A  6085284
47       11411324                              ...C.......A........-.........TA  11411294
47       12043537                                ..T...............A....A.AAT.A  12043566
47       14668142                                .........G....A.A.-..........A  14668170
47       1851316                                 ..T.......T..............A...A  1851345
47       1886779                                  ........T..C.A...A...CAT....A  1886807
47       3055312                         .....CAG................A.A.....G.A..A  3055349
47       6270655                         .....CAG..............A...A..........A  6270693
                                                         \                     
                                                         |                     
                                                         T
47       6984745                                 .......G...........-.......G.A  6984773
47       11491518                                 ........TG.......A...G..A...A  11491546
47       3967442                                     ...C.T........A..G.....T.A  3967467
47       8018703                                    ...........C..TA....A..C.C.  8018677
47       13815241                             ..T............T.....AG.........A  13815209
47       688224                                     ..............AC..........A  688250
47       6119446                                  .......GT..T...AAA..........A  6119418
47       7189130                     ......A.T.................A.A.A......A..TG  7189089
47       14521626                        .....CAG..T...........A..AA..-....A..A  14521590
47       12478954                                ..................A..........A  12478925
47       7827509                                         ........A.A.........C.  7827488
47       8549345                                 ..................A.....G....A  8549374
47       12950602                                 .................A..........A  12950574
47       8381543                                 ..............A...A..T.......A  8381572
47       12915913                                ............G.....A..........A  12915884
47       14714846                             ....C.........T................TG  14714814
47       11311951                                    .............AA..........A  11311926
47       3764857                                 ...............G.AA........A.A  3764886
47       4708360                                 .........T........-.....T....A  4708388
47       3805484                                     ..............A..........A  3805509
47       7717939                                 ................A.A..........G  7717910
47       11253863                               ..A....G.......A...A......A..C.  11253893
47       5576805                         .....CAG........G.........-..........A  5576769
47       8578499                              ....C............A...A.......A..T  8578467
47       10560060                                ..................A.....G.A..A  10560089
47       12921161                             ....C................A....A.....G  12921193
47       3416348                                 ..................-.........TT  3416376
47       9425460                                 .........AG.....T.A........T.A  9425489
47       10860682                        ..C...AG................A.A.....GA.T.A  10860645
47       9271226                                 ..................AG...A.A...A  9271196
                                                         \                     
                                                         |                     
                                                         T
47       9778756                                  ...........................C.  9778784
47       14142581                                ..T...........A...A..........A  14142610
47       4905460                                 ..T.....GT..G.....A....A.....A  4905431
47       12502416                                  ................A...C......A  12502389
47       3074095                                ........A...A.G..A.AC..........  3074065
47       3336876                                   .......G....A...A..........A  3336903
47       11461578                             ....C..........T.....A.......A..G  11461610
47       11978675                                     .............A......T..C.  11978651
47       3511653                                 ...T.....AG...C..AAG..........  3511682
47       6451629                                 ........G.......A.A..........A  6451658
47       11307282                                   ..............AA.........T.  11307256
47       1741196                                 ..................A..........A  1741225
47       8395723                              ...........T......G..A..........G  8395755
47       6149528                                 ...........A......-..........A  6149556
47       8319060                               ...C...............CA....AG....A  8319029
47       8708730                                 .............G....A.........C.  8708759
47       11625879                                    ........C..G..A.......T.C.  11625904
47       2372201                                 ..A...............A...C.....C.  2372172
47       6321515                     ...T..A.T.C.T.................A...-----..A  6321479
47       14420055                                ...........A....T.A..T......T.  14420026
47       6179069                              .............T.....A.A..A.....TT.  6179101
47       11849879                               ............A.GA...A.......T.C.  11849909
47       12258289                                           ......AA..........T  12258307
47       13886162                                      ...........AA..T....A.C.  13886139
47       4095999                                 ..................A.........C.  4095970
47       7773868                                ...................A..........A  7773838
47       9172400                                 ....C........AA...A.......A.TT  9172371
47       12166725                               ...................A....A.....A  12166755
47       2709063                                 ....A.............A.........C.  2709034
47       4105656                                 .............G....A.........TA  4105627
47       5389831                              ....C................A..........A  5389799
47       16475342                              ....................A.C.......TG  16475374
                                                    \                          
                                                    |                          
                                                    T
47       5364002                               .............T....A.A..........A  5364033
47       6732502                     ...A..A.T.....................AC...A....T.  6732461
47       5043596                                 ..................A..........A  5043625
47       4197455                                 ...........T......AC..AA......  4197484
47       555102                                              ......A..........G  555085
47       14662931                     ..A..A.T...TC......T...T....AA....A.....G  14662891
47       2982889                                ..............G....A.........T.  2982859
47       8074428                              ..G..............A...A........TT.  8074396
47       11065611                                 ...............-............A  11065638
47       12097088                                ..................A..........A  12097059
47       2823835                             ..C.............C.C...A..G.A....G.  2823868
47       4551639                     ...A..A.T....C................A.T.....A..A  4551598
47       7895384                                 .....................A...AT.T.  7895413
47       14034491                                ..................A..........A  14034462
47       3174874                                      .............A.......A...  3174898
47       5511251                              ...............T.....A..T......TT  5511283
47       11404290                                 .................A.........--  11404316
47       12589717                             ...........G.........A..........A  12589749
47       681479                      ...A..A.T....CT...........A..AA...........  681436
                                                                             \ 
                                                                             | 
                                                                            AA
47       5612201                                   ................A......T.GC.  5612228
47       6536226                                     ..............AT.A......CT  6536201
47       12352812                                ................A.A...A......A  12352841
47       13815998                               ..C................A..A...A...A  13815968
47       14982330                             ...T...........G...A.A..........A  14982362
47       7023100                                     .....T..........G.C....AC.  7023125
47       7618042                                 ..................AG.........A  7618013
47       3418725                                 ..............A...A..T......GA  3418696
47       8620708                                 .........T........AT...A.....A  8620679
47       4945125                              ....C..........T.....A.....G....A  4945157
47       7076680                ........T..A.TG....A..C.....A..A..TA.........TA  7076634
47       1661163                                  ..........A.C......C.A-......  1661190
47       1285488                         ..A...............G.......A...CC.T.TTG  1285451
47       1955678                                      ....T..G....TA........A.A  1955702
47       859846                                    .......T....A...A..........A  859819
47       12512538                                   ..............AA...........  12512512
47       12707649                                .........G....A...AT..G......A  12707678
47       2464617                                                       .......A  2464624
47       15265097                                 .......G..A.....AA........T.A  15265125
47       11139143                   .......A.T....C..........T.....A..........A  11139100
                                                \                              
                                                |                              
                                                T
47       4824158                               ....................A..G....T...  4824127
47       3844135                                  ........T.CG.....A..........A  3844163
47       11658878                             .....................A...........  11658844
                                                    \                          
                                                    |                          
                                                   TT
47       7863560                                   ..........T.............A.CA  7863587
47       11871686                                ..T........AG.....A..T.......A  11871657
47       14874214                               ...................A.......T.T.  14874244
47       1003569                               ..A...........-...A.A.........CT  1003599
47       9514099                                    .......................A.CA  9514125
47       9705153                              ....C......G.........A..T........  9705121
47       12049062                              ....T.........T............A..C.  12049093
47       14867441                                   ........A......A.........TG  14867415
47       13265836                                ..................-.......AA.A  13265808
47       1066305                                  .................A.C.....A.CT  1066277
47       3120862                                    ...............A.........TT  3120888
47       9160764                       ....A.G.G..C......G...T.....A..T.....TCA  9160803
47       13629840                                 ................AA........TC.  13629868
47       7000391                                  .................A.........C.  7000363
47       9195137                                .................-.........A.CA  9195108
47       7559365                                 .........T........A....A......  7559395
                                                     \                         
                                                     |                         
                                                     G
47       11575076                        .....CAG..T......T........A..........A  11575113
47       6103632                                     ....T....A...A.....A....C.  6103658
                                                               \               
                                                               |               
                                                               A
47       14035638                    ...A..G.T.....................A....A.....A  14035597
47       7866858                               ................T...A........TT.  7866827
47       8709202                                ...................A....A.AA.T.  8709232
47       11714734                            ..C...............A...A.........CT  11714767
47       14737182                                                  ...A......T.  14737193
47       7389078                      ..A..A.T...............T.....A..........A  7389118
47       5296002                               ...C................A.........TG  5295971
47       13254221                  ..A..A..A.T.....................A......A...A  13254264
47       7068473                  ..T...A..A.....AC................A...CC....--  7068515
47       13102667                              ...........T....T...A.....GA..C.  13102698
47       13506803                                                ..............  13506817
                                                                     \         
                                                                     |         
                                                                     G
47       13562812                                     ......A......A.......AT..  13562836
47       1983379                                   ..............A.A..........A  1983406
47       7286330                                 .............G...AA.........C.  7286359
47       9205340                              ..T...........A..C...C.........T.  9205308
47       8000365                     ...A..A.T.....................A..........A  8000324
47       12819736                    ......A.T...............T.....A.C......A.G  12819695
47       11609487                                 .....G...G.......-..........A  11609460
47       12672038                                  ..............---........A.G  12672014
47       2014269                                       ............A........T.A  2014292
47       7668320                                ...T...............A.......A.C.  7668350
47       1770573                                   ................A.........TT  1770546
47       2710727                                 ...........A..A...A........GT.  2710756
47       5413707                               ..T..C..............AG..A.....C.  5413738
47       8423371                              ....CA...............A....AG....A  8423339
47       9942837                                  ...............-....TGC..T.C.  9942864
47       11889203                              ...C.......T........-..........A  11889233
47       2190036                      .....C..CAG...G.....T........A.C........A  2190076
47       5201079                                                    ........T..  5201089
47       8681241                                   .............G..AC....G...T.  8681214
47       8011936                      .....A.T....C..........G.....A..T......TG  8011896
47       12795678                    ........T....C.........AT....---.........A  12795639
                                           \                                   
                                           |                                   
                                           A
47       4772166                               ...C................-......A...A  4772196
47       7603227                                     ..............A.........TG  7603202
47       12496381                    ...T....T..T.C..........T.....A......AA..A  12496340
47       12959414                    ...A..A.T....C..............A.A...C.....TA  12959455
47       9576033                                         ...T......A..........G  9576012
47       9653914                                         ..........A...........  9653935
47       7123584                     ......A.T....C............A...A..........A  7123625
47       10968342                    ......A....TTCT...............A..........A  10968383
47       3000119                         ....T..............AT...AAA......AA..G  3000082
47       12512004                                ..T....A....G.....A......CA.CT  12511975
47       5504754                                   ..........T....AA..GGA.A..C.  5504781
47       13004201                                ..................A..T...A..C.  13004231
                                                         \                     
                                                         |                     
                                                         T
47       13491103                                ..................A..........A  13491133
                                                         \                     
                                                         |                     
                                                         T
47       13873506                    ...A..A.T...T................AA..A.....A.A  13873465
47       8068022                                 ..................A..........A  8068051
47       6365675                                   .............T....-.....A..A  6365649
47       14352833                ...T......A.--...-................A.....TA..T-  14352789
                                                         \                     
                                                         |                     
                                                       TTC
47       1567244                         ......G.-...............A.C..........A  1567280
47       5885602                                 ............GA...CA........TC.  5885573
47       14342438                                    ..............A..........G  14342413
47       403082                                  ..................A........-.A  403054
47       2190493                              .....T......T......A.-..........A  2190524
47       512790                                     ...............A..........A  512764
47       8230836                                  .................AC........C.  8230808
47       14917966                                 ...............-..........T.A  14917993
47       6472182                 .....-.A..G.A....C................A.........TT  6472226
47       13725768                      ......GG.G........G..CG..G..A......A...A  13725807
47       12806335                 ...A..............................C...A.TT.-.  12806288
                                           \   \                               
                                           |   |                               
                                           G GCC
47       8553738                             .....................AA........AT.  8553771
47       12478462                    ......A.T...TCTG........G.....A........T.G  12478421
47       4019059                                 ..................A..G.......A  4019029
                                                          \                    
                                                          |                    
                                                          A
47       6623416                                ...................C.T.......C.  6623447
                                                                   \           
                                                                   |           
                                                                   A
47       6687171                                ...................C.T.......C.  6687202
                                                                   \           
                                                                   |           
                                                                   A
47       5386728                                 .........T........-..........A  5386756
47       14560023                                ...G.............A-..........A  14560051
47       1294307                         .....TGG..................A..........A  1294344
47       1297764                                                      ...G.....  1297756
47       1304838                                     ..............A.........TG  1304813
47       3817613                                ...............A...A......AA..T  3817645
                                                                   \           
                                                                   |           
                                                                  AA
47       5613522                                     ..........A...A..........A  5613497
47       12603574                                  .............T..A...CA.T..CT  12603547
47       7974465                                 ..................C.......T.T.  7974494
47       12575031                                .......G.......G..A....A..A..A  12575060
47       7568684                                              ..............TT.  7568668
47       12507729                          ..T.....TC......T.....A.A...........  12507694
47       14124564                        .....CAG...C....C.........A........T.A  14124601
47       566765                                   .................A..TG..A...A  566793
47       1715182                                                      .......CT  1715190
47       2971736                         .....CAA................A.A..A.....T.A  2971773
47       8118012                                  .............A.AAA..-....A.T.  8117985
47       12154261                                                        .....A  12154256
47       947161                          ..A..C.G..................A....A.....G  947124
47       4236239                          ...T.A.............T...A.A...........  4236277
                                                                              \
                                                                              |
                                                                             GG
47       9364103                         .....CAA.......C..........A..........A  9364140
47       12163565                        ..C...AG..........T.....A.A..........A  12163528
47       11480380                                  ..........TG....A.G.......C.  11480353
47       13493402                      ....A.TC..T......C..TT......A..-......TT  13493364
47       5043205                                   ................A..T...A.T.A  5043232
47       11700351                           .......T....-.........AA.......--..  11700320
47       2025002                              ....C..C..A.........TA....A.....A  2025034
47       8733973                         .....CAA.....C..........T.A.C........A  8734010
47       3475337                                 ..................A..........A  3475369
                                                                       \       
                                                                       |       
                                                                     AGA
47       11916222                               .............T....AA......-----  11916247
47       1534705                         ..C..T.A..........C....G.AA..........A  1534668
47       2854649                        ...A.G.....T...............A......A..T.  2854611
47       9850052                                                       ........  9850045
47       7668442                                  .............A...A.........C.  7668470
47       9305707                         .....CAG....G....G........A..G....AT.A  9305670
47       12463510                        .....CAG..T....G....G.....A..T.......A  12463547
47       13604028                             ....C.........AC.........A......A  13603996
47       7868930                         .....CAG..................A..........A  7868893
47       10521117                        .....CAA..................A..........A  10521154
47       12742994                                ..................A........A.A  12742965
47       4591821                         .....CAG..................A..........A  4591784
47       6936699                         .....CAG..................A..........A  6936662
47       8281112                         .....CAG..................A..........A  8281075
47       14363601                        .....CAG.................AA.........GA  14363638
47       8142405                         .....TAG..................A..........A  8142368
47       8728871                         .....CAG................A.A.....G....A  8728834
47       10337493                        ......AG..............T...A.......AT.A  10337456
47       12384863                                 ......A...T..T...A....-....C.  12384890
47       3449916                         .....CAA.................AA...A......A  3449953
47       6205080                         .....CAG..................A..........A  6205117
47       12632860                              ...C............A...A..A......C.  12632892
                                                                         \     
                                                                         |     
                                                                         A
47       12954412                        .....CA..C................A..........A  12954449
47       13855252                               ............A......A.........T.  13855222
47       4193214                         .....CAG..................A..A...A...A  4193251
47       9046413                         .....CAG................A.A..........A  9046376
47       5419509                         .....CAG.............GA...A..........A  5419472
47       7202320                         .....CAG.............A..A.A..........A  7202283
47       8746673                                   ...........G....A.........C.  8746700
47       5482983                         .....CAG..................A......A...A  5482946
47       5532174                                                       .......A  5532181
47       14681955                               ..C..............A.A.........TG  14681985
47       13015855                        .....CAG..................A..........A  13015818
47       1770286                                 .....C...T........A......A...A  1770257
47       5750263                     ...A..A.T....C.........A....A.A..........-  5750223
47       6783467                                 ..T........A......A.......A..A  6783438
47       11934602                    ...A..A.T..T.........T........A......A...-  11934642
47       8788564                       ....A.T...TC...C............A........---  8788600
47       1061550                     ...A..A.A............T..T.T...A..........-  1061510
47       15074419                                .........T.A.....AA..A.......A  15074390
47       1813060                                 .......G.TG.......A..........A  1813089
47       1819412                                ...T..............AA.........CT  1819382
47       768263                               .....GGC....G...........TA...A.C.  768231
47       804668                                  .........A......A.A.TT.......A  804639
47       5089214                                 .........A.....GT.A........A.A  5089243
47       11052766                                .......A...A......A..........A  11052737
47       1835632                               ...G...........GA...A.........CT  1835663
47       11725687                    ....C.A.T...TC..........T...A.A..----....G  11725724
47       12146479                                ..T......T...C...TA..........A  12146508
47       8677896                              .....................A.........-.  8677863
                                                    \                          
                                                    |                          
                                                   TA
47       7114390                         .....C.............A.....AA..........A  7114350
                                                  \                            
                                                  |                            
                                                AGA
47       8548821                     ......A.T...TC..........T.....A..........G  8548865
                                                                          \    
                                                                          |    
                                                                        CAA
47       12160752                             ...........G.......A..........TC.  12160720
47       7245381                     ...A..A.T....C............T...A.G.......--  7245342
47       14030821                                ..................A..........A  14030850
47       7123227                                   ...........G....A...--....C.  7123252
47       9453454                                  ......C.T.AG.....A.......A..A  9453426
47       4050519                                      .............A.......CT..  4050543
47       6288853                                 ..........CA......-..........A  6288882
                                                         \                     
                                                         |                     
                                                         T
47       10639249             ....-.....A..A.T....C.G..............A.......----  10639292
47       1044613                                .................A.A....-...TT.  1044584
47       2663713                                   ..............A.A..T.......A  2663740
47       7469206                      ..A..A.T..............AT...A.A...CA......  7469163
                                                                              \
                                                                              |
                                                                            ATC
47       8386976                     ....C.A.T................A....A.........    8386937
47       12631342                                 ...............A.A.........C.  12631370
47       9147191                                 ..................A..........A  9147162
47       4827443                                 ....G.............A..........A  4827414
47       6076683                               ....................-......A...A  6076652
                                                                            \  
                                                                            |  
                                                                            A
47       5662040                                 ................-............A  5662068
47       8957754                     ...A..A.T....CT.....C.......TAC.....G....A  8957796
                                                                            \  
                                                                            |  
                                                                            G
47       808655                                  ..................A.......A..A  808626
47       3162909                                   .......T........A..A.......A  3162882
47       10708730                        ..A......C............A...A...........  10708767
47       1358193                              ....CT..............AA.........T.  1358225
47       5352930                               ..........T.......A.A...........  5352899
47       6502348                              ..T..................A...-----.TG  6502375
47       13664942                                 .................A......A...G  13664970
47       13811828                                    ..............A..T.......A  13811853
47       6916925                     ......A......C............T...A........     6916963
47       5370453                                     .............AA...A......A  5370478
47       15895834                             ...........G.........A.....GA...A  15895866
47       5258655                                   .....C....T....AA..........A  5258682
47       9796357                     ......AGA....CAG..............A........--T  9796318
47       7655677                                ...T.C.............A.........CA  7655647
47       7562073                ...........A.GT....T........C......A..T....--.G  7562028
                                     \                                         
                                     |                                         
                                     T
47       7074442                               ..T.................A..T.......A  7074411
47       9155211                                    ....C..........A..........A  9155185
47       9532399                                     .....T........A.....G....A  9532424
47       1335381                              ....CA........AT.....A..........A  1335349
47       8435810                                 ..................A.......--..  8435783
47       7565707                                ...................A.........C.  7565677
47       3169344                                 .........G........A..........A  3169315
47       8263226                                 .........T...A....A..........G  8263197
47       14610936                                   .........T.....A...CA.....A  14610962
47       3816585                                 ..................A.G........A  3816614
47       4242270                     ...A.....T...............CT...A..A....--.A  4242227
                                                 \                             
                                                 |                             
                                              TCCA
47       7278670                                  ...........T...A.A..........A  7278642
47       3119374                     ......A.T..............A......A.C.....--..  3119413
47       12136993                                ....C.............A......A...A  12136964
47       13251807                                  .......T........AG.T.......A  13251778
                                                                             \ 
                                                                             | 
                                                                            TT
47       7914721                                ................G..A..A...-TAT.  7914750
47       15088086                             ....C.......................A..TG  15088054
47       2878968                                  ...........G.A.A.A......--A..  2878994
47       3710060                                 ..............A...A..TC..A...A  3710031
47       15986575                                ..............T.A.A......A.AGA  15986604
47       8676586                              ...T...........T.....A........--.  8676616
47       6141141                                  .............A...A..........A  6141113
47       9251254                              ..T.........T.A.................A  9251286
47       7450199                                  ..............G..A.......C..A  7450171
47       1991496                              ..G..T.........T.....A..........A  1991464
47       6836936                      .....C..CGG.........A........-...........  6836978
                                                         \                    \
                                                         |                    |
                                                         T                   AA
47       12205882                                ..T...............A........A.A  12205911
47       13065528                             ....C................A....-.A.T.A  13065497
47       7376149                                 ......G...T................A.A  7376180
                                                                   \           
                                                                   |           
                                                                  AG
47       4823777                                  ..........A......A....T.....G  4823749
47       8986197                                  ..G...A....T.A...A..A...A..-.  8986224
47       2492145                                ....-........C.....A...A..--.TG  2492172
47       2860388                              ....C............A...A.......A.TG  2860420
47       7244012                                   ............A.A.AC........T.  7243985
47       11550387                        .....CAA.........T....A...A..........A  11550349
                                                         \                     
                                                         |                     
                                                         T
47       2515514                                  .................C.........CT  2515542
47       7489828                                 ..................A..........A  7489799
47       12272249                    .........T....................A..........-  12272294
                                                 \                             
                                                 |                             
                                             TCCAG
47       12323635                                ..................A..........A  12323664
47       4033366                                 ..................A..........A  4033395
47       7688247                                 ....C.............A..........A  7688218
47       8179257                                 ..................A..........-  8179229
47       11093246                                ..................A..........A  11093217
47       4786176                                 .........T........A..........-  4786204
47       7268300                                 ..................A..........G  7268271
47       7319981                                 ..................A........T.-  7320009
47       9318155                                 ..............A........A..A..A  9318126
47       11408325                                ..A...............A..........A  11408354
47       13505015                     ..A..A.T....C........T.C.....A..........-  13505055
                                                                          \    
                                                                          |    
                                                                          A
47       13897741                                ..............A...A.G........A  13897712
47       14426093                                .................AA........G.-  14426065
47       16284725                                ..................A..........A  16284696
47       5174915                                 .................AA..........A  5174886
47       7949606                                .........G.........A..A.......A  7949576
47       13768256                                 .................A..........A  13768228
47       1032451                                 .....................TCA.....A  1032422
47       3393217                                 .................AA..........A  3393246
47       5858266                                 ..............A...A..........-  5858294
47       10642872                                ..T...........T...A..........-  10642900
47       15406569                                ...........A......A........A.A  15406598
47       2953186                                 ..................A.........-T  2953158
47       6346485                                 ..................A.G........A  6346456
47       10885893                                ..................A.......A..-  10885864
                                                         \                     
                                                         |                     
                                                         T
47       10984117                                 .................A....A.....-  10984090
47       11364545                        .....CAG..................A........T.-  11364508
                                                         \                     
                                                         |                     
                                                         T
47       12042968                                 .................A........T.-  12042941
47       4326705                                 ................A.A..........A  4326734
47       14307555                                ..........C.......A...A.---.C.  14307529
47       125848                                  ................A.A.....T....A  125877
47       5362151                                  .................A..........-  5362124
47       6583862                                 ..................A........T.-  6583834
47       7670581                              ....C.........TT.....A.G........A  7670549
47       7804901                                 .................AA........A.A  7804930
47       7835463                                 ................AAA..........A  7835492
47       8761906                                    ...............A..........-  8761931
47       13930308                                ................A.A......A...A  13930337
47       14861259                                 ................A-..........-  14861233
47       14642552                                   ...............A.......----  14642530
47       1557733                                 .............A...TA..T.......-  1557761
47       5452993                                 ..............A..AA...A...A..A  5453022
47       6257517                              ..T.................AA..T......TT  6257485
47       7470513                                 .................TA.......A..G  7470484
47       7996074                                   ......TT.......A...........-  7996048
47       9634432                              .....................AG........C.  9634464
47       11117701                                ...........A......A..........A  11117730
47       13191501                              ..................-.........A..-  13191530
47       15234326                                .................---------....  15234346
47       2277470                                     ........T....AAG.........A  2277445
47       5609376                                ...................A........A..  5609406
47       2492430                                 ..................A......A...A  2492401
47       4421675                                 ........-..A.....AA..........-  4421702
47       6292745                                 ............G.....A..........A  6292716
47       13034055                     ..A..A.....TC................A..T........  13034099
                                                                          \    
                                                                          |    
                                                                       GGTG
47       12133113                                 .................A..........A  12133141
47       10760199                                .........T........A..........A  10760170
47       13855641                                 .................A...........  13855669
47       7267371                                 ..................A..........-  7267343
47       11850709                                 .................A..........A  11850681
47       5009445                                 ..........C.......A..........A  5009474
47       8499781                                 .........G........A..........A  8499810
47       9018494                                 ..................A........TG.  9018523
47       9124285                                 .........T........A..T.......A  9124256
47       2320340                                  .................A......A...A  2320368
47       7764392                                ...................A...A....T.A  7764362
47       1616198                                   ......G...T.....A..........A  1616225
47       7928124                                 ........CT........A..........A  7928095
47       8374554                                  ....G............A..........-  8374527
47       13022923                                .......G.........AA..........A  13022894
47       9315609                                 .........T......A.A..........A  9315638
47       9508855                                 ................T.A......TA..A  9508826
47       12498302                                .........T......A.A..........A  12498273
47       13092485                    ...T..A.T....C................A.....T..--.  13092445
                                                                \              
                                                                |              
                                                                A
47       15893591                                .........T........A........T.A  15893620
47       1966268                                 ........G........AA......A...A  1966297
47       4935833                                 ..G........C......A..........G  4935862
47       5045837                                 ...G..........A...A..........A  5045808
47       5395439                                 ..T......T........A..........A  5395468
47       6188452                                 ........G.........A..........A  6188481
47       8253440                                 ...........T.CA..AA..........G  8253469
47       8717083                                 .........T........A..........A  8717112
47       8744473                                 .........T........A..........A  8744502
47       8803436                                 ..........T...A...A..........A  8803407
47       8834490                                 .............G.TA.A..........G  8834461
47       9391310                                 .................AA...C....T.A  9391281
47       10561488                                ..T....C..........A..........A  10561517
47       11340913                               ...................A.....GA.T.A  11340943
47       11641872                                ..........CA......A..........A  11641843
47       11682507                                 ............A....C....A....T.  11682535
47       12051830                                .................TA....C..A..A  12051859
47       14602869                                ...C............A.A...A......A  14602898
47       5124838                                 .........T........A.......C..A  5124809
47       8663645                                  .................A..........A  8663617
47       12013783                                ........G.........A......T...A  12013812
47       13258749                                 .........G.......A..........A  13258777
47       869988                                  ..T......T....A......T.......A  870017
47       6839543                                  ............A....A..........G  6839571
47       11410070                                .........G......A.A..........A  11410099
47       11693526                                ..................A........T.A  11693497
47       2046360                                 .........T.......CA..........A  2046331
47       2401688                                 ........G.........A..A.....T.A  2401659
47       5474671                                 ..........CA......A.......A..A  5474642
47       9302852                                 .......C........CAA..........A  9302823
47       9304642                                 ..................A..GG...AT.A  9304671
47       9389120                                 ..................A.TTG..A...A  9389149
47       11004593                                ........T.........A...A......A  11004564
47       528531                                   .............A..CA..........A  528559
47       4833002                                ...............A...AG.G.....TT.  4832972
47       6234222                                  ...............A.A..T.......A  6234250
47       902707                                  ..T....C..........A..T.......A  902736
47       4051276                                 ..T........AT...A..T...A.....A  4051305
47       5381333                                 .......GGG........A..........A  5381304
47       11084423                                ..T............G..A.........CA  11084452
47       14581430                                ........G.........A......A.TGA  14581401
47       7333449                                .....C.............A...........  7333419
47       7600370                               ...A................A..TG......A  7600339
47       10913435                              .............AT.....A...........  10913404
47       1305832                                   ...............A....A.TA..TG  1305859
47       1660232                                 ..................A..........A  1660203
47       10963331                                  .....A..........A.TT...A..T-  10963357
47       11392084                               ..A............T...A..T.A..A.T.  11392054
47       11414010                              ...............G....A....A......  11413979
47       13277518                                 ........T.....GA.A.........T.  13277546
47       13479465                                ..................A..........A  13479436
47       6330217                                 ..................A..........A  6330246
47       7281572                                 .............................G  7281601
47       7766156                                 ..................A..........A  7766127
47       8413492                                 ..................A..........A  8413521
47       2294073                                 ..................A........G.A  2294044
47       10833732                                ......C...........A..........A  10833703
47       1080515                                 ..................A..........A  1080486
47       2818128                                 ..................A..........A  2818099
47       5216826                                 ..................A..........A  5216855
47       10209985                                ..................A..........A  10209956
47       2228122                                 ..................A..........A  2228151
47       2777305                                 ..T...............A..........A  2777334
47       3812719                                 ..................A..........A  3812748
47       3831490                                 ..................A..........A  3831461
47       6115173                                 .............C....A..........A  6115202
47       7659283                                 ..................A....AT....A  7659254
47       8442191                                 ..................A........T.A  8442220
47       11267321                                ..................A....A.....A  11267350
47       12554827                                ..................A......A...A  12554856
47       14056699                                ...C..............A..........A  14056670
47       14225120                             ...............G.....A.........C.  14225085
                                                    \  \                       
                                                    |  |                       
                                                   TA  C
47       15148414                                ......................A......A  15148443
47       16020702                                ................A.A..........A  16020673
47       7721593                                 ..................A..........A  7721564
47       12990319                                ..................A..........A  12990348
47       1677626                         ......G.-..T...C..........C......A...A  1677662
47       5004449                                 ..................A..........A  5004420
47       6091139                                 .................A...........A  6091168
47       7572433                                   ................A..........A  7572406
47       9309862                                 ..............A...A..........A  9309833
47       12528286                                ..................A..........A  12528315
47       824268                                  ..................A....A.....A  824297
47       2787806                                 ..................A..T.......A  2787777
47       7105963                                 ..................A....A.....A  7105934
47       8496485                                 ...T..............A........T.A  8496456
47       10449577                                ..................AT.......G.A  10449548
47       10810702                                ..T...............A..........A  10810731
47       13870769                                ..................A.......AT.A  13870740
47       14162114                                ..................A......A...A  14162143
47       14923231                                ..................A..........A  14923202
47       15072627                                ..................A..........A  15072656
47       1169889                                 ..................A..........A  1169918
47       2165952                                 ..................A....A.....A  2165923
47       3724844                                  .............A.A.AT......A..A  3724872
47       4042737                                  ........T......A.A......A...A  4042709
47       6992864                                 ..................A..........A  6992893
47       7270768                                  .......G.........A..........A  7270740
47       8090553                                 ..................A..........A  8090582
47       8389548                                 ..................A......A...A  8389519
47       11623354                                ............T.....A..........A  11623383
47       14544581                                .............................A  14544552
47       211751                                  ..................A....C.....A  211780
47       707821                                  ....G.............A..........A  707850
47       1342564                                 ..............A...A..........A  1342535
47       2374002                                 ....C............A...........A  2374031
47       2514001                                 ...C..............A..........A  2513972
47       4026849                                 ..T...............A..........A  4026878
47       4276706                                 ................A.A..G.......A  4276735
47       4670994                                 ..................A........TGA  4670965
47       5874448                                 ..............A...A..........A  5874477
47       5984634                                 ..............A...A.......A..A  5984663
47       6507265                                 ..............A...A....A.....A  6507236
47       6769548                                 ...........A......A.G........A  6769577
47       6796475                                 ......G...........AC.........A  6796504
47       7896672                                 ................A.A..........A  7896643
47       8137191                                 ................A.A.......A..A  8137220
47       8317444                                 ....C.............A..........A  8317415
47       8348678                                 .........T.....GTA...........A  8348649
47       8826801                                 ..T...............A..........A  8826830
47       9296583                                 ..............A...A..........A  9296612
47       11547826                                   ............T.TA........TC.  11547800
47       12108863                                ...........A......A..........A  12108834
47       12198734                                  ................A..........A  12198707
47       12523399                                         .......A.A.........C.  12523379
47       13019630                                ............G.....A..........A  13019601
47       6192250                                  ........A........A..........A  6192222
47       6926538                                  ........T.....G..A..........A  6926566
47       12349065                                ...T..............A..........A  12349094
47       13295983                                 .........CC......A..........A  13296011
47       13551158                                 ........T..T.....A..TG......A  13551130
47       2268864                                 ................A.A..........A  2268893
47       5302957                                 ..................A........T.A  5302928
47       6161581                                  ..........A......A...C......A  6161609
47       7095179                                 ...........A......T..........A  7095150
47       7682001                         ..A...A..CA...............A.......--.T  7681966
47       10700254                               .....C.............A..........G  10700284
47       13227875                                  ..............ATA..........A  13227902
47       468999                      ...A..A.T..............A......A...--.....A  469038
47       568708                                  ..T...........A...AC.........A  568679
47       661174                                  ..............A..AA..T.......A  661203
47       1638576                                 ................A.A........T.A  1638547
47       1791809                                  ......A.T....A...A......A...A  1791837
47       2465691                                 ..T...............A........T.A  2465662
47       5846751                                 ...............G.AA..........A  5846780
47       5863025                                 ............C.....A..........A  5863054
47       6641759                                 ..................A..........A  6641730
47       7584754                                 ..................A.......A..A  7584725
47       8059752                                 ......C...........A...C...A..A  8059723
47       8423673                                 ..................A........T.A  8423702
47       8641193                                 ............G.....A.........CA  8641164
47       9193099                                 ..T..............A...........A  9193128
47       9379186              ..A...T.T.A.....TC...--..............A..T.......G  9379140
47       11149994                                .......C.........A...........A  11150023
47       11276104                                ..................A..T.A..A..A  11276133
47       12521323                                ..G...............A...A...A..A  12521294
47       12931619                                ..............A...A..........A  12931648
47       14108678                                ............T.....A..........A  14108707
47       14168614                                ..................A.......A..A  14168585
47       14483957                                ..................A......TA..A  14483986
47       14660764                                ..................A....T.....A  14660735
47       14723715                                ..................A..........A  14723686
47       14809853                                ................A.A......TT..A  14809882
47       15167327                                ..T...............A..........A  15167356
47       15750719                                .............A....A...A......A  15750690
47       1517634                                 ............G.A...........--..  1517607
47       4296477                                  ..C.....T.....T..A.......C..A  4296449
47       5059522                                ...................A.........C.  5059552
47       7595365                                  ........T........A......A...A  7595337
47       7938647                                  ......C....G.....A..TG......A  7938619
47       10993785                                 ........T........A........TCA  10993757
47       14509933                                ..G.............T.A.........--  14509906
47       16277593                                ...........A....-............-  16277620
47       1108548                                 ...........A......A..........A  1108577
47       1863968                                 ..................A.......A..A  1863939
47       3018363                                 .......C......A...A..T.......T  3018334
47       3047557                                 .....G.....A.AC...A..........A  3047528
47       5132301                                  ...............A.A...........  5132329
47       5311875                                 ..................A....AG....A  5311846
47       6174308                                 ..................A..T.......A  6174337
47       6210752                                ...................A..........G  6210782
47       6272679                                 .................AA..........A  6272650
47       6302595                                 .............AC...A..G.......A  6302624
47       6568732                                 .................AA..........A  6568761
47       6589614                               ....................A........T.-  6589584
47       8162039                                 ..................A..........A  8162010
47       8253137                                  ...C.........A...A..........G  8253109
47       11015474                                ..................AT...T.....A  11015445
47       11270250                                ..................A....A.....A  11270279
47       11909119                                ......G...........A..........A  11909148
47       12165250                                 .................A.........C.  12165278
47       12423495                                .................AA..........A  12423466
47       14840570                                ....A.............A.....CA.T.A  14840541
47       2386241                         ...C..G..-................A.........CA  2386277
47       3366640                                  .......TT.....T..A....A.....A  3366612
47       5365093                                 ................-........A...-  5365066
47       6665460                                 ..................A..G.......A  6665431
47       7733832                                 ...T..............A..A........  7733803
47       7885639                                ..C.......T...GA...A........TTA  7885609
47       10182280                                 ..........AG...A.A........T.A  10182252
47       11571207                                ..................A....A.....A  11571236
47       1287308                                 ..............A..AA....A.....A  1287337
47       2846841                                 ......C..T.TG..G..A....A.A...G  2846870
47       4015639                                 ..................A.....G....A  4015610
47       6804847                                 ............C....AA..........A  6804876
47       9785637                                 .................AAT.........A  9785666
47       11586136                                ............C....AA...G..A...A  11586107
47       5218608                                 ..................A..........A  5218579
47       14154258                                ........G.........A..........A  14154229
47       2411652                                  .................A..........A  2411624
47       2040720                                 ..................A..........A  2040691
47       3767263                                 .............................A  3767234
47       6921408                                  .................A..........A  6921436
47       7693572                                  .................A..........A  7693544
47       6997101                                 ..................A........T.A  6997130
47       12994852                                 .................A..........A  12994880
47       2961582                              ...T........T....A...A.........T-  2961551
47       5215415                                  .................A..T.......A  5215443
47       6322166                                  .................A..........A  6322194
47       6540553                                  .............A...A..........A  6540525
47       8202646                                  .................A.....G....A  8202618
47       8481374                                  .................A..........A  8481346
47       12566522                                 .................A..........A  12566494
47       13326863                                 ............................A  13326891
47       7508569                                  .................A..........A  7508597
47       8070080                         ......G.-.................A..........A  8070044
47       9287294                                   .........A......A..........G  9287267
47       8590398                                 ..................A..........A  8590427
47       8754636                                 ..................A.......A..A  8754665
47       9017196                                  ...............A.A..........A  9017224
47       1439642                                 ...........T......A..........A  1439671
47       2894582                                  ....G............A..........A  2894554
47       4667208                                  .................T..........A  4667236
47       5598744                                  .................A..........A  5598772
47       12546804                                 .................A..........A  12546776
47       916816                                    ..........G....A.......A...A  916789
47       4832413                                 ..................A........G.A  4832384
47       6331835                               ...................AA..TA..A....  6331804
47       9250322                                 ..................A..........A  9250293
47       13753070                                ..T.............A.A..........A  13753041
47       13795814                                ........G.........A........T.A  13795785
47       2483286                                  .................A.........CA  2483258
47       4304969                                  ...............A.A..........A  4304941
47       5445299                                 .................AA..........-  5445271
47       8083788                                 .........T......A.A..........A  8083817
47       9111046                                  .................A.......T..A  9111074
47       10124255                                 ................TA..........A  10124283
47       13275432                                 .................A..........A  13275404
47       15903518                                 .................A.......A..A  15903490
47       2980811                                  ...............-.........T..A  2980838
47       3308658                                  ............G....A..........A  3308630
47       7195903                                   ............A.A.A.......A..A  7195876
47       7230574                                   ......T..AG.....A.........T.  7230547
47       14472913                           .....T.T...............A....A....--  14472881
47       2966254                                 ..................A.....G....A  2966225
47       4941544                                 ............G.....A..........A  4941573
47       7903929                                 ................A.A.....T....A  7903958
47       12119165                                ..................A..........A  12119194
47       15811626                                ..................A...A...A..A  15811597
47       2070888                                  .............A...A.G........A  2070916
47       2794085                                  .................A..T.......A  2794057
47       2852345                                  .............A...A..........A  2852317
47       2863830                                  ...............T.A..........G  2863802
47       6735039                                  ............A....A......A...T  6735011
47       8322088                                  ...G............AAT.........A  8322060
47       9389598                                  .................A..........A  9389570
47       15168705                                 .......G.......CA...........A  15168733
47       767151                                  ..T...........A.A.A.......A..A  767122
47       2665316                                  .................A.G.....AT.A  2665288
47       5470610                                 .........T........A......A...A  5470581
47       7944911                                  .................A........A..  7944883
47       10268060                                ..............A..AA........TGA  10268089
47       11522304                                ..........C......AA.......A..A  11522275
47       4008684                             ..C...T..........G....A........G.-  4008716
47       4074848                                  ..T............A.A.....G....A  4074820
47       5304283                                  .............A.A.A..........A  5304311
47       5602129                                  ..C..............A......A...A  5602101
47       7817238                                  ...............A.A.....GAA..A  7817266
47       8507013                                         ..........A..........A  8506992
47       10808080                                 .................A........G.A  10808108
47       11981544                                 ...........G...A.A..........A  11981572
47       2799255                                 ..............A...A..........A  2799284
47       12223568                                ...........C.A....A.........T.  12223597
47       12990554                             ....C.........A......A.G....T.-.G  12990585
47       7493937                                 ..................-..........A  7493909
47       774865                                  ................A.-..........A  774837
47       8640039                                   ............A...A.........CA  8640066
47       8103709                                 ..................A..........-  8103737
47       15237623                                   ...............A..........A  15237597
47       787374                                     ...............A......T...A  787348
47       7744184                                    ..............AA..........A  7744158
47       13227627                                 .................A..........A  13227655
47       785341                                  ...........A......-..........A  785313
47       3685878                                    ...............A..........-  3685853
47       7203514                                     ..............A..........A  7203539
47       7656697                                   ................A..........A  7656670
47       4079871                                  ...........-.....A...A..A...A  4079844
47       5010612                                    ...............A.........T.  5010586
47       7467056                             .........C..CA......A.A.........C.  7467021
                                                    \                          
                                                    |                          
                                                   CC
47       9041284                                 ................A.A.........--  9041311
47       1383911                                 ..................A..........-  1383939
47       7884874                                    .............A.A........T.A  7884900
47       11351530                                 .............A...A..........A  11351558
47       12583526                                 .................AG.TG......A  12583554
47       2821248                                   ................A..........A  2821275
47       6150139                                  ...........C.....A..T.......A  6150111
47       6333265                                    ......G........A..T.......A  6333291
47       8579535                                  .................A.........C.  8579507
47       16301079                                  ......T.........A.......A..A  16301106
47       5339533                                 ..................A....A.....-  5339505
47       2827461                                 .....................TG....T.-  2827433
47       4478276                              .....T...............A..T........  4478242
                                                                              \
                                                                              |
                                                                             GC
47       5023858                                  ............G...AA..........A  5023886
47       5267581                                  ................AA.....G....A  5267609
47       7758619                                   ..........T.....A.......TT.G  7758592
47       8182404                                          .........A..........A  8182424
47       3971149                                    ...........................  3971123
47       7056217                                  .......G.........A....A.....A  7056189
47       8652645                                  .............A...A.......A...  8652617
47       7002407                                    ......TGA......A......A.T.A  7002381
47       13262953                                  ..............A.A.......ATT.  13262926
47       14835699                                ...........T......A..TG......-  14835671
47       1476402                                    ...............A.........T.  1476428
47       3086278                              .....................A..G.AG...C.  3086312
                                                   \                           
                                                   |                           
                                                  TA
47       4602068                                .........T.CTC.....A.......AT..  4602099
                                                                             \ 
                                                                             | 
                                                                             T
47       10055624                        ......AG................-....A...A...-  10055589
47       10608687                            ...A................A.A..........A  10608722
                                                                             \ 
                                                                             | 
                                                                            CT
47       14328548                                 .................A.........C.  14328576
47       14926401                                  ...C.....T..A...A.......T..A  14926374
47       15681333                                     ...T.........A.....G.A..A  15681309
47       8288172                               ....................A.......--..  8288201
47       11688679                                ................-........A...A  11688651
47       10210522                             ....C................A.G.......--  10210552
47       4952149                                  ........T........A..........A  4952177
47       8076155                                 ................-A...........-  8076182
47       7952330                         ......AG..............-...A..........A  7952366
47       190074                                  ................-A.....T..A..A  190102
47       1535996                  ......A..---.....-...CA..........A.....CA...A  1536036
47       3156970                                   ...............AA....C..C.T.  3156943
47       4530170                              ...T.................A.........-T  4530201
47       6139689                                 ................T.A..........A  6139659
                                                                       \       
                                                                       |       
                                                                       T
47       12020293                                   .............A.A........T.A  12020267
47       13020580                                   ...............A.......AA.A  13020606
47       7014098                                ...T.....T.....T...A........T..  7014131
                                                                             \ 
                                                                             | 
                                                                           TTA
47       7568897                                   ..............AAA........T.A  7568924
47       13685251                                ..................A...--.....A  13685278
47       14543980                    ...A..A.T.....T.....T.........A..........A  14543938
                                                          \                    
                                                          |                    
                                                          G
47       11360633                                 .................-..........A  11360660
47       3409836                                 ..................-..........G  3409864
47       14057736                                .........G........-..........A  14057708
47       6263481                                 ........-.........A..........A  6263453
47       6349185                                 ............G.....-..........A  6349157
47       7274160                                 ...........A......-..........A  7274188
47       12204898                                ............T.....-..........A  12204870
47       1414989                                 .........T........-....A.A...A  1414961
47       1674274                                 .................T-..........A  1674246
47       3244747                                    ......T........T.-........A  3244772
47       6854671                                 .........TG..G...............A  6854640
                                                                   \           
                                                                   |           
                                                                  AG
47       9888285                                 ........C....-....A..........A  9888313
47       11020153                                   ..............A-..G.......A  11020128
47       930649                          .....CAA...T............-............A  930685
47       5283949                                 ................-............A  5283921
47       9031504                                 ..................A..........A  9031474
                                                         \                     
                                                         |                     
                                                         T
47       12533383                                    ...........T..A..G.A....TG  12533358
47       2109479                                   ...........G....-..........A  2109505
47       6254203                                 ................A.A..T.....A.-  6254175
47       8342116                                 ..................A..T--.....A  8342089
47       8634303                         .....CAG.........T.A......-......A...A  8634339
47       8736374                                      ......A....A.C.........T.  8736398
47       11691711                                ............G-..A.A..........A  11691683
47       12501134                                ..............A...-......AA.GA  12501162
47       14941821                                .............C....-....A.....A  14941793
47       6339719                                 ..................A...........  6339749
                                                                             \ 
                                                                             | 
                                                                             G
47       10585906                                 .........T...A...-.......A..T  10585933
47       7081531                                ...T..........G...T............  7081500
                                                                      \        
                                                                      |        
                                                                      G
47       8231446                                     ..............A..T.......A  8231421
47       8656309                                 ............G...-............A  8656337
47       13888979                                .......-....G.....-...........  13889006
47       1612349                               ..T................AA.........-.  1612319
47       4394566                                    .............CA-..........A  4394591
47       7251441                                     .............AA..........A  7251466
47       3441746                                  ..G..C..A........-..........A  3441719
47       5844804                                     ..............A..........A  5844829
47       9018924                               ..T............G..A.A.........-.  9018954
47       9855911                                     ..............A..........A  9855936
47       12504600                             ....C..............A.A........--.  12504570
47       13462763                                 ...............-A..........T.  13462790
47       3072972                         .....CAG.....A..........A...TG-....A.A  3072936
47       6975298                                 ........G.........A..-.......A  6975326
47       7661542                                 .............-....-.....G....A  7661515
47       9202268                                 .........TG.......-...CA...T.A  9202240
47       12270784                                .......-..........-....A.....A  12270811
47       13998781                                  ..........T...A.A..T.......G  13998754
47       8234403                                ..C...............AA.......A.-.  8234432
47       201046                                   ......C.T........-..........A  201019
47       8211171                                  ................C..-........A  8211144
47       931176                                  ................-.A..........A  931204
47       7453966                                 ..................A.........--  7453993
47       14476598                                ........G.......A.-..........A  14476570
47       1441599                                 ..................A..........-  1441627
47       7638731                                 ............G.....A..T...--..T  7638704
47       10512791                                ..A...............A.G.A-.....A  10512819
47       11952701                                    ........T.....A..........G  11952676
47       13542049                                .................A-....A...A.A  13542077
47       3663908                                 .........T...A....-..........A  3663880
47       13837211                    ...A..A.T....CT.....G...T.....A...C......A  13837253
                                                       \                       
                                                       |                       
                                                       C
47       14877845                           ...G...................A.......T.CA  14877880
                                                                         \     
                                                                         |     
                                                                         A
47       2414529                                 .........T.......T-.......--..  2414503
47       6505967                                     .....T..T.....A..........G  6505942
47       774107                                  ..................A......A.T.A  774137
                                                                   \           
                                                                   |           
                                                                   A
47       6964553                                 ..................A..........-  6964581
47       7065873                                   ..........T.....A...........  7065844
                                                                              \
                                                                              |
                                                                             AA
47       7438616                                    .......T.....A.A...--......  7438592
47       12146118                              ...........T........A......A.--A  12146089
47       12584984                              ..................A.A..T......C.  12584951
                                                                            \  
                                                                            |  
                                                                           TT
47       15002616                                ..............A...-.T..A.....A  15002588
47       3734221                                 ................-.A........T.A  3734249
47       3857762                                  ...........T.....A..TG...--..  3857788
47       7255825                                 .................AA........T.-  7255797
47       7783340                                 ................-.A..TG......G  7783312
47       7851193                                  ...C.........A...A..--...AT.-  7851168
47       10842782                                       ...........A..T.......A  10842804
47       11984031                               ....-......T...A...A.........CT  11984002
47       7619861                                 ...............T..A..-.......A  7619889
47       849480                                   ...............-............A  849453
47       5258125                                  ...........T.....-.G........A  5258098
47       1994153                                ..........A..T.....A..T.......G  1994184
                                                         \                     
                                                         |                     
                                                         G
47       12334488                                .................AA......--A..  12334461
47       6870047                                  .......-.T..A..............GT  6870074
47       6066162                                     .............AA.........-.  6066138
47       13539323               ......TA...G....TA........T..T...AAA.......--..  13539370
                                                    \                          
                                                    |                          
                                                  TCC
47       12539310                                 ...............T........A...A  12539339
                                                                      \        
                                                                      |        
                                                                      A
47       4360494                                  ......G......A...-..........A  4360521
47       6497062                                  ........T........-..........A  6497089
47       1697626                                 ........G.........-..T.......G  1697654
47       4249458                            .....-..........TG....AA.......A.-.  4249490
47       8991212                                 ...........TGCC...A....-..A.C.  8991240
47       3655718                         .....TAG........GG........-......A...A  3655754
47       1941093                                  .................A......A.G.T  1941123
                                                                            \  
                                                                            |  
                                                                           TT
47       1280205                                 ..................A........A..  1280174
                                                                          \    
                                                                          |    
                                                                         AG
47       7121381                                  .................A........T.G  7121352
                                                                            \  
                                                                            |  
                                                                            T
47       15303654                        .....CAG...............CA.-.......A...  15303690
47       777631                                  ................-..........T.A  777603
47       7185027                                  ..C..............-...A......A  7185000
47       13830329                         ....C.T................-........A...-  13830363
47       9003458                                  .................A...C....--.  9003432
47       13059870                                .........T......ACA..A.......A  13059900
                                                                         \     
                                                                         |     
                                                                         G
47       732274                                  ..................-........T.A  732302
47       14224740                                ..................-......A.T.A  14224712
47       12437538                                ..............A.A.-.......T..A  12437566
47       15080440                                  ................-....A.....A  15080466
47       7703662                         ......G.-...............-............A  7703697
47       4884380                                 ..T...........A...-..........A  4884352
47       15754957                                ..................-..T.....T.A  15754929
47       4003156                                 ..................-..........A  4003127
                                                         \                     
                                                         |                     
                                                         T
47       7173122                     ......A.T...............-.C..............A  7173163
                                                                    \          
                                                                    |          
                                                                    A
47       8008356                         ...C...G..A.............-.T..........A  8008320
47       10238139                                ....C............A-....A.....A  10238167
47       9592991                                 ...........A....A.-..........A  9593019
47       13767993                                      ..........A.-......A....  13767971
47       3300994                                  ...............----.........A  3300970
47       4090764                                 .........A.-......-..........A  4090737
47       10959392                          ......-...CC..........T.-..........A  10959425
47       13596962                                    ............A.A.......--.T  13596985
47       14235954                                ................-...G........A  14235926
47       1281617                                ...............C........A....C.  1281586
                                                                    \          
                                                                    |          
                                                                    A
47       8094267                     ...A..A.T....C................A...C.....--  8094307
                                                         \                     
                                                         |                     
                                                         T
47       13135245                                 ...............-........A...A  13135272
47       9815726                                 ................-..........G.A  9815698
47       3573728                                 ................-............-  3573755
41       16052666                        .....T.A..A........A............T..GT.  16052629
41       2837242                  ..T......A.T..G.C...A......TCA...A..........A  2837198
41       12142891                    ...A..A.T..............T.....AAT.........G  12142850
41       15826433                    ...A..A.T..T........G..T......A...CAT....A  15826474
41       12328246                    ...T..A.T..T.C.C.....T........A....AG....G  12328287
41       1245344                     ...A..A.T.C...T...............A.......AA.G  1245385
41       10515934                    ...A..A.T..T..T.........T...AAA.....G....A  10515975
41       3988451                         ..A......C..A....G........A..A......TA  3988414
41       7057495                     ......A.T....C.......T......A............G  7057536
41       17232839                     ..A..A....T.C........TTT.....A......A...G  17232879
41       5092106                      ..A..G.T....C...........A..A.A.......TT..  5092066
41       14354180                      ....A......C.......T.C....A.A..........G  14354141
41       13985691                            ..C....C..............A..G.....TT.  13985658
41       796693                      ......A.T...TCT...............A....A.AT..A  796652
41       5365627                             ....A...........T..GA.A.........T.  5365660
41       2930728                                 .......G...AT...A.A..T........  2930699
41       4168508                           ..T.....................A.........TT  4168543
41       3949813                                   ....C........T..A..G......TG  3949786
41       15826954                                  ..C...........AAA..........A  15826927
41       7125770                                ...A..............AAG..C....TCT  7125800
41       13722481                               ..........T........A......A....  13722451
41       4047837                                ........C.G..G.....A......A..C.  4047867
41       6956511                              ............T........A.......A..G  6956479
41       50592                                ..............T....A.A.......T.T.  50624
41       767578                               ....C.......T........A..........A  767610
41       6349330                               ..T.......G.........A........TCT  6349361
41       4619636                              ....C............A...A......AT..T  4619668
41       12731195                             ....C............A...A..T....A.TG  12731163
41       4535737                               ..T....C.G........A.A.......A.C.  4535768
41       1189499                              ....C..............A.A...C......G  1189531
41       15267719                              ..T..........TT.....A.........C.  15267750
41       17659786                             ....C............T..AA.T.....AA.A  17659818
41       7184757                                ...A......T.................AT.  7184787
41       497578                               ....CT.........T.....A...........  497610
41       4386672                              ..T........TG..TAA...A..........A  4386640
41       14565376                               .............T.....AC......T..G  14565346
41       1122999                                ..C................A..T......C.  1122969
41       6478668                               ..T..C.....TT...A...A.GT.A....C.  6478699
41       9327492                                  .............A...A..........A  9327520
41       9679608                                  ...........C.....A..T.A...A..  9679636
41       7227828                                   .......A........A..........G  7227855
41       1295117                           ...T...-.......T.....G..A..........A  1295083
41       3908757                                    ...............A..T....ATCA  3908731
41       12175415                                 .........G.......A..AC.....CA  12175387
41       17688513                                    ............A.A.C.......CG  17688488
41       9232739                               .....C.A........A...A...CT....CT  9232770
41       4029424                                  .............A...A.......T.C.  4029396
41       9231173                                    ......T..T.T...A..T...A...A  9231147
41       14172644                                      ............A..........T  14172621
41       7482543                               ...............-----..........C.  7482569
41       9823331                               ....-..............AA.........C.  9823301
41       17239447                                       ...........A........A.A  17239425
41       12627210                              ................A.AAT.......T.TT  12627179
41       6816071                 ...T...AC.A.T...T.................A..A......TG  6816026
41       6558776                         .....C.T.-......G...G..G.A...-...AATCT  6558741
41       5537889                      ..A..A.T....C..........T.....A...A....A.A  5537849
41       13481628                 ...T..A..A.T..............TT.A...A..........A  13481672
41       17074175                 ..T...A..A....G.C..........T...T.A......A...A  17074131
41       11687306                 ..T...A..A.T....C.......T.A.....TA..A......TG  11687262
41       17370229                 ..T...A..A.T...TC.......T....A..CA....A.....A  17370185
41       1937851                     ...A..A.T.C..C.............-.............G  1937891
41       7043165                    ....A..G.TC...CA.C.............A..........A  7043207
41       6344063                  ..T...A..G.T....C.....A...AG....AA..A....A..A  6344107
41       10041697                    ......A.T....C..........T.....A..........A  10041738
41       7433475                     ...A..A.T..T.C..........T.....A..........G  7433434
41       1305853                     ...A..A.T...................A.T..........G  1305894
41       2858883                     ......A.T...............T....TA.........TA  2858842
41       4189886                     ......A.T....CT........TT.....A...........  4189845
41       13715489                      ....A.T.A..C.....A....T.....A.......T..G  13715450
41       2959579                     ...A..G.T...T.......G...T.....A...C....T.A  2959620
41       3210465                         ..A...C............C..A...A..........A  3210502
41       1552637                     ...A..A.T...TC.........A......A.........TG  1552678
41       12876406                    ...A..A.T..T.C................A..T.A.....A  12876447
41       4194250                     ...A..A.T............T..T.....A........T.A  4194291
41       13866170                    ...A..A.T....A.....G....T.....A........T.A  13866211
41       1867163                      .....G.TG...C.G.AC..T..C.....A...A......G  1867203
41       3060770                     ...T..A.T...TC................A.......T..G  3060729
41       7998240                                                ..T...T.A..A..A  7998226
41       12881589                    ...A..A.A....C.......T.....GCAA..T...A...A  12881548
41       16662193                    ......A...CATG.......T..T...A.A..G.......A  16662234
41       8735199                      ..A..A.T....C................A..........A  8735159
41       7708673                      .....A.T....C.T...G......A..AA..........G  7708633
41       9429063                      ....CA.T...AC................A........T.G  9429103
41       7018126                    ....A..G.T..T..TG.............AA........GTT  7018168
41       9298726                      ...C.A.T.................A.A.A.......T.TG  9298686
41       14634655                     ..A..A.T....C................A..G.......G  14634615
41       8919327                     ...A..A.T..T..................A..........A  8919286
41       1247017                  ..T...A..A.T....C..........T...A.A..........G  1246973
41       7042701                                     ....GT..T.....A..........A  7042726
41       7321226                       ....A.T....C...G.....A.....AA..........A  7321265
41       10570060                    ......A.T.....................A..T...A...G  10570101
41       12805968                                    ..........A............G.A  12805943
41       3802332                                 ................-....G...A..T.  3802304
41       4915273                                    ..........CA...AG........C.  4915299
41       15270938                   .......A.T....C.........A.....AA..........G  15270980
41       8163832                                      .......T.....A..........A  8163808
41       13915374                ...T......ACA.....................T....A.A..CA  13915419
41       8577141                      ..A..A.G...A.................A..A.......G  8577101
41       7321775                     ...A..A.G..T.C.T........C....AA......A.T.A  7321734
41       4295381                     ...A..A.T..........CG...C.....A....C.....G  4295340
41       10092985                     ..A..A.T....C............A...A...CA.....A  10093025
41       13573315                     ..A..A.T...TC................A....C.AATTG  13573275
41       15233631                        ..A......A................A..........G  15233594
41       5215649                         ..A.....TC.........TC.....A..T.......A  5215686
41       7134902                         ....T...T..C.........A....A..TA..A.TT.  7134939
41       16375995                                  .......T.......C-..........A  16375969
41       10711521                     .....A.T..A.C................A........TGG  10711481
41       8992698                         ..A.......T.C.......T.A...A..........G  8992735
41       17548924                    ......A.T...............T.....A........T.A  17548883
41       9536977                     ...A..C.T..G.C...........................G  9537018
41       1295386                          ...T.G...........CACCA...A...A....TT.  1295350
41       1730675                     ...A..G.T..A..T......T.C......A..........G  1730716
41       4626947                                  ............GA..AA.......A.CT  4626919
41       5578882                         ......C...........GA.G....A..A...AA.T.  5578920
                                              \                                
                                              |                                
                                              T
41       9104646                               .............A......A........AC.  9104615
41       12573841                             ....C..........C...CC...........G  12573875
                                                         \            \        
                                                         |            |        
                                                         T            A
41       16897776                                 .................A..........G  16897748
41       2412262                      .....A.T....CAG........T.A...A..........A  2412222
41       11763871                     ..A..A.G...T...........TA...AA..........G  11763911
41       1539754                         ....T..G.C.........A.....AA.......TGC.  1539717
41       14171042                           ......C................A.TG.....GT.  14171076
41       7710886                     ...A..A.....AC................A..........A  7710845
41       2643660                     ......G.T...T...........T.....A..........A  2643701
41       5271311                       ....A.T..T.C..G........G....A...........  5271350
41       6578788                            ......C................A....A..T.TG  6578822
41       7133708                              ....C...........G....A......CT...  7133740
41       8432599                            .....TC.......A.......CA.......A.TG  8432633
41       6193227                                ..............AA...A.........TT  6193196
                                                                             \ 
                                                                             | 
                                                                             T
41       9835418                              .....T...........A...A...A.....T.  9835450
41       10600691                           .......G.C......A..A..AA......A..C.  10600725
41       2857667                              ....C.T...GGG......A.A..........G  2857699
41       11938937                             ....C................A..........A  11938905
41       4026283                              ....C................A..........A  4026251
41       9590352                              ....C.........C......A......C....  9590384
41       6294325                              ....C.....G.T.....T..A..........G  6294357
41       6817619                              ....C.........AT................A  6817587
41       9224229                              .....................A......T...A  9224197
41       2920587                              ..............A......A..T...A...A  2920555
41       4457970                              ....C................A..A.......A  4458002
41       7348920                              ....C................A........A.G  7348888
41       6470992                              ...T.................A....T.....G  6471024
41       9891554                              ....C..........T...A.A..........A  9891586
41       11888414                             ....C.............T..A...........  11888446
41       2096365                              ....C.....C..........A.C......T.A  2096397
41       2956377                              ....C..........TAC...A..T.......A  2956345
41       6159344                              ....CA..........A....A.G.....A.TG  6159312
41       8358209                              ...........G.......C.A......AAT.G  8358177
41       13068944                             ....CT.........T.C...A..........G  13068912
41       1182984                              ...T.T.........T.....A..A.......A  1183016
41       1262059                              ....CT...............A..........T  1262027
41       2631798                              ....CT.A...CT..T.....A..........G  2631830
41       8851165                              ...T....................T......TT  8851197
41       2964599                               ...C.T.....T........A.......A..A  2964568
41       5472589                              ............A.......AA.....T...TT  5472557
41       12126224                      ....A.G..T....C.G...........A......CA..G  12126263
41       17116446                             ....C...A............A..T.......G  17116414
41       17663648                             ....C.....C......A...A...CA.A.T.G  17663680
41       1898733                                   ..............A.A...-C.....G  1898759
41       4192496                  ..T...A..A.T.....................A.......A...  4192540
41       6702516                               ...............GA...A.........C.  6702547
41       10037816                     ....A..-...T..T.......TT............AATTG  10037777
41       5499                                 ..T..A.........T....AAG.TG......A  5531
41       13978309                              ...A..............A.A...A......A  13978340
41       6720937                                ..C..........T.....A..........A  6720967
41       177097                               ...............G.....A.........C.  177129
41       11420980                       ......--.............T.....A..........A  11421016
41       7440898                                ...........T...A.A.A..........G  7440868
41       13725906                               ..............A.G..A......A....  13725936
41       1976562                                 .........TG...A...A..........A  1976533
41       5552187                              .....T......T........A....A.....A  5552155
41       7187962                                ...T...........A..AA..........G  7187992
41       11832857                                .......A...A.....AA..........A  11832886
41       13460888                               ..C................A....A...TTT  13460918
41       13633523                             ....C..............A.A....A.A...A  13633555
41       6593673                                ..............AA...A.......T.C.  6593703
41       1965703                                .............T.A...A.......A.C.  1965733
41       9638208                ...........A.A.G..C................A..AA...TGTG  9638161
                                     \                                         
                                     |                                         
                                     T
41       724365                       ..A..A.T.....G.....G..AT...A.A........T.A  724405
41       6136602                              ..T...........A......A......A..TG  6136634
41       6898461                                ..C................A.........TA  6898431
41       5958516                              ....C..C.............A..........-  5958485
41       4923636                                 ................A.A..G.......A  4923665
41       9052604                               ..A.................A..A......T.  9052573
41       5705463                               ..T...........G....AA....AG.....  5705432
41       8323323                               ...C..A..A......C...T........A.G  8323292
41       839083                                  ............GGA...A.........C.  839112
41       6591503                               ....T...............A......A..C.  6591534
41       6597780                                 .........TG...A...A...A......A  6597809
41       5203786                     ...A....T....C................A........TGG  5203744
                                            \                                  
                                            |                                  
                                            A
41       13316938                                  ............A...A..G.T.....-  13316964
41       4168141                               ..T............C..A.A..A....A.TT  4168110
41       5313579                                 ....C...C...G....TA.......A.T.  5313608
41       14694616                    ...A..A.T............T.AT.A...A........T.T  14694575
41       6123472                                  .................A.........C.  6123444
41       6179230                                 ..T...............A....A......  6179201
41       1265471                  ..T...A..A.TT....................A.........TA  1265427
41       7058836                                   .........A......T..T....A.TG  7058863
41       17519899                              ..............G.....A..T.......T  17519868
41       9749548                         .....CAA..................AC.........A  9749585
41       1170249                                 ..G...............A..........A  1170220
41       6538748                                ..C.......T..T.....A..........G  6538778
41       13236392                                 .................A...A......A  13236420
41       9749319                                ...T..C..........A.A....A....C.  9749289
41       10339118                    ......A.T...................AAA..........A  10339077
41       17386                                 ...........AG.....ACA.......A.C.  17355
41       12318287                    ...A..A.T....C................A..G......TA  12318328
41       12961443                               ..............G....A........TC.  12961473
41       13999797                                 ...............A.A........T.G  13999769
41       17707610                                  ..............A.A....A.....A  17707637
41       5862856                                ...G..............CA....A....CA  5862826
41       4627330                     ...A..A.T.....................T...A...A.TG  4627289
41       6233459                                ...T............T.....G..G...C.  6233489
41       14602297                    ...A..A.T.C.A.................A..........T  14602338
41       667308                                  .................AA........GC.  667279
41       1987204                                   ..........T.A...A..........A  1987177
41       9778885                          ........C................A.......--..  9778920
                                              \                                
                                              |                                
                                              T
41       3852042                         .....CAG..............A...A........--.  3852077
41       13048936                    ...A..A.T.................T..AA..........A  13048977
41       6534471                              ..T.......G....T.....A..........G  6534439
41       7141797                                   ................A.........TG  7141770
41       7819192                                   ..........T..T..A..TG......A  7819165
41       9367483                                 ..T...C.T.........A.........C.  9367454
41       17006568                                ................T.A......A..C.  17006597
41       5993233                                   ............A...A......A.TCA  5993206
41       12994585                               .................T.A........TGA  12994555
41       1026657                                   .......T........A......AA..G  1026684
41       1349729                                   .......T.......AA......A...G  1349756
41       3759621                                 ...........T...G.AA........TC.  3759592
41       5140579                     ...A..C.T....-....G...........A..........G  5140539
41       10189301                               .................T.C.....G.ATC.  10189331
41       10809921                                  ...........C....A..........A  10809894
41       16014246                               ...G.............A.A..T......T.  16014276
41       7871825                                                           ....  7871822
41       16497934                                  ..............A.A..........A  16497907
41       1557262                                 .........T.......AA...........  1557233
41       10000066                                    ..............A..........A  10000091
41       13230074                                   ..............TA........T.A  13230048
41       3940271                                  .....G.........A.A.......A.T.  3940299
41       10097265                                ..................A..........-  10097237
41       15792430                      ......G..T-......C.T......A.A.........C.  15792392
41       1292450                                 .................AA..........-  1292422
41       1329298                                 .................AA..........-  1329326
41       5448881                               ....A........TG....AA...GA....CT  5448849
                                                      \                        
                                                      |                        
                                                      C
41       5100205                                  ......C.T...G....A...........  5100233
41       215219                                    ..........T.....A...G......G  215192
41       17147062                                ..................A..T...A...-  17147034
41       3844008                               ....-..............AA..........A  3843978
41       12268949                        .....CAG..A....A..T.....A.A..........-  12268913
41       140226                                     ...............A..........A  140200
41       1282767                                    .....T.........A...CA..T..A  1282741
41       3968040                                    ...............A.........TG  3968066
41       6080159                                    ..................T.T..A..G  6080185
41       10392972                         ...G............T...A.GA.A.........TG  10392935
                                                         \                     
                                                         |                     
                                                         T
41       15722419                                 ............AT...A....A..A.C.  15722447
41       2133038                       .........TA..........C...T.AA..........A  2132996
                                                    \                          
                                                    |                          
                                                  TCC
41       8186542                                  ................AA..T.....GC.  8186570
41       8641502                                 ............C.....A.TT.....TC.  8641531
41       4244241                                     .............AA..........-  4244265
41       2172540                     ...C.......T..............................  2172499
41       5425484                                   .........A.C....A...........  5425511
41       891640                                  ..................A..........-  891612
41       9622001                                  .................A.........C.  9621972
                                                                        \      
                                                                        |      
                                                                        T
41       6985669                               ................T...A.......A.C.  6985700
41       14975186                          ....-..............G....A..A.......A  14975152
41       17558579                                 .................A.........C.  17558607
41       53785                                  ..........T........C.G..C.A....  53815
41       10633648                             .....................A......A...G  10633680
41       11667445                                    ..........A.A.AT.TG.......  11667470
41       3817673                                     ........C.....A..........G  3817648
41       4042540                                     .....A.A.........T.T....C.  4042565
41       8410113                                  ............CA.A.T.........C.  8410141
41       9148449                                     ....G.....A............T.A  9148474
41       12923773                                  ..........T...A.A..T...A...G  12923746
41       9901212                                 ..................A.T........A  9901241
41       9856946                                ..C..........T..G..A..TG......A  9856916
41       17069550                                    ..............A.........CT  17069525
41       10605879                                 ............G....A........TC.  10605907
41       1803982                                ...T........TT..G..A........TC.  1803952
41       6626108                                   ................A.........CA  6626135
41       6837224                                ............T......A.........C.  6837194
41       12325797                                ................A.A......A..CA  12325768
41       14708506                               ...T...........A...A..T....A.C.  14708476
41       2521745                     ......---............T.......AA.........TT  2521783
41       7452906                                   ................A..........A  7452879
41       4637545                                    ...............T.........C.  4637571
41       7484172                                      ...T......T..A..........G  7484196
41       8515536                               ...................AA.......ATT.  8515505
41       10965268                                ..................A..........A  10965239
41       14654223                             ....CT......G..T.....A..........A  14654191
41       11482288                              ....-...............A..T......TT  11482258
41       5285817                                    .............T.A........GC.  5285791
41       5221494                                ...................A......A.GCT  5221464
41       6426569                                 ................AAA..........A  6426540
41       6692203                                 ...........A..T...A.........TG  6692174
41       12901676                                     ....A...C...AA..........G  12901652
41       3995878                              .................AG..A.......A.C.  3995912
                                                    \                          
                                                    |                          
                                                   TT
41       2091754                                 ............G.....A..TG......-  2091726
41       3114412                              ..T...T............A.AG.......G.T  3114380
41       344644                                 ...T...............A......T.TCT  344674
41       2377068                                ..................AA.......A.CA  2377098
41       7226263                               ..............GA....A..T..T...C.  7226294
41       9990844                                   ..............A.A....A......  9990871
41       13443608                                ...C............A.A..T......T.  13443579
41       8110539                                ............A......A.........C.  8110509
41       1440763                                 ........G..A..A.A.A..........A  1440734
41       106985                                  ...........CT.A...A.........C.  107014
41       5772711                                  ......C..........A..........A  5772683
41       3982616                               .................T..A...CA.A.TC.  3982585
41       5291361                                ..........A.....G..A.......A.--  5291389
41       9831303                                 ..................A...A......A  9831273
                                                                             \ 
                                                                             | 
                                                                             A
41       1773444                     ........TC...-.......T.....G..A.......T..G  1773485
                                           \                                   
                                           |                                   
                                           A
41       8224357                                ..................CA..T.......T  8224327
41       5302735                                   ...............AA...AT..A.C.  5302762
41       13463741                                 ......C......A..AA........AC.  13463769
41       3797119                                   ................A..........A  3797092
41       10002913                               ...................A..........A  10002883
41       4315796                                 .........T........A....A.....A  4315825
41       14544025                    ...A..A...A..-................A.........TG  14543985
41       995653                      ...A..A.T....C....................--.....-  995615
41       58304                           .....TAG..................A....A.....A  58341
41       10800279                                .........T.A.................A  10800308
41       4728974                                  ......C..........A..........A  4728946
41       5221637                         ..A......C................AG........TG  5221674
41       5578068                                   .........A...G..A..T.....AC.  5578095
41       6902182                                     ...........G..A.......T.C.  6902157
41       9514104                                   ..........T.A.A.A...........  9514131
41       1542594                               ...C.........A..C..........A..TT  1542562
                                                                      \        
                                                                      |        
                                                                      G
41       5217395                                 .............G..-............A  5217423
41       13954372                                ..................A....A.....A  13954401
41       14468083                                .........T.AG...T.-.......A..A  14468055
41       15326157                                ..A..C............A........T.A  15326128
41       16665099                         ...T.......C...........T.A......A.TTG  16665137
                                                      \                        
                                                      |                        
                                                     AA
41       13464172                             ....C................A...A...A..-  13464141
41       3876522                                 ..T.........G...A.A..TG......A  3876551
41       6502550                                  .....C...........A..........A  6502522
41       9222985                      ..A..A.T............T........A.......A..G  9223025
41       3666813                                 ................-............A  3666785
41       6914514                                 ..................A..........A  6914543
41       12072928                                ..................A..........A  12072899
41       14141361                                .............................A  14141390
41       2313412                     ......A.T.........C....AT.....A..........A  2313454
                                                         \                     
                                                         |                     
                                                         C
41       2903105                                     ..............A..........A  2903080
41       6467113                                  .................A...........  6467085
41       792830                                  ..................A..........A  792801
41       7313012                                 ..................A..........A  7312983
41       12909833                                ............G.....A..........A  12909804
41       5296530                               ...........G..T.....A..........A  5296561
41       5163439                         .....CAG.............AA...A..........G  5163476
41       16692919                                  ..............A............A  16692946
41       108706                                  ..T.............A.A..........A  108677
41       771696                                  ............G.....A..........A  771667
41       2071369                                 ............T.....A..........A  2071398
41       12057106                                ................C.A..T.......A  12057077
41       4634615                                  .................A..........A  4634587
41       5849235                                 ...........T......A...A......A  5849206
41       180735                                  ..................A..........A  180764
41       190976                                  ..T...............A..........A  191005
41       618688                          .....CAG..T...............A..........A  618725
41       5454012                                 ..................A..........A  5453983
41       5939873                                 ..................A......AA..A  5939844
41       6232107                                 ...C.......A..............C..A  6232136
41       7443608                                 ...........A......A....A.....A  7443579
41       12749534                                ..................A.......ATCA  12749505
41       4653397                                       ......T.A...A..........A  4653374
41       4770025                                 ................-CA..........A  4770053
41       16773532                                  ............A...A..........A  16773505
41       5117076                                 ...........A......A..........A  5117047
41       6314950                                 .................AA..........A  6314979
41       9052855                                 ..G..G............A..........A  9052826
41       16076430                             ..T..................A..........G  16076397
                                                         \                     
                                                         |                     
                                                         T
41       10175337                                 ................AA...G......A  10175365
41       5117507                                 ..............A...A...AA.....G  5117536
41       7089587                                 .................TA....A.A...A  7089616
41       16003119                                  ............A..AA.......C..A  16003146
41       2722533                                    ...............A..G.......G  2722507
41       16669109                                ..................A....A...TT.  16669138
41       7666866                                 ................-.T.......A..A  7666838
41       12252952                           .....T.A...............A...........  12252916
                                                                              \
                                                                              |
                                                                             GG
41       3773144                                      ........G...AC..TG......T  3773120
41       6365021                                 ..............A.A.A.........TA  6364992
41       10895525                                         ..T....A.A..........A  10895505
41       5874309                     ...A..A.G...TC...C......T.....A...C....G.A  5874268
41       8262070                                 ..................A...--.....A  8262097
41       10717755                                ..................-..........A  10717727
41       15111527                                 ........T...................A  15111555
41       1684751                                 .........T.C......A..........A  1684780
41       9833847                                 ..............A...A....A.....A  9833876
41       9394865                                 .............G....A..........A  9394894
41       10386654                                .........T........-..T.......A  10386626
41       1451327                                 ............G.....A....A.....A  1451298
41       11708328                                ........G.........A..........A  11708299
41       1547953                                 ..................A..T.......A  1547924
41       4485065                  ..T...A..A.T...........G.....A..AA..T........  4485021
41       5161331                                  ..........A......A..........A  5161303
41       6176334                                 ..T.........T...A.A.......AAC.  6176363
41       7320919                         .....TAG..................A..TG..A...A  7320956
41       14651296                                ..................A..T....T..A  14651267
41       5436134                                 .................AA......A...A  5436105
41       9431981                         .....TAG..............A...A..........A  9431943
                                                         \                     
                                                         |                     
                                                         T
41       13225976                        .....TAG..................A..........A  13226013
41       6047                                       ...............A.........CA  6021
41       1652052                                 ...G........G.....-..........A  1652080
41       4114092                                     ..............A....A.....A  4114067
41       4155764                                 .........T......T.-..........A  4155736
41       6645949                              ....C..........T.....A......A...G  6645917
41       6909183                     ...A....T...TC......G--...A...A..........A  6909144
41       15676556                                  ........T.......A.......A..A  15676583
41       6954752                                  ...C..........T....-....A...A  6954725
41       11751544                                ...........-......A.G.....C..A  11751573
                                                                             \ 
                                                                             | 
                                                                             T
41       13159956                                ...........A......A..G.A.....A  13159927
41       27730                                 ..T..C.....T....C...A...........  27699
41       4151940                                 .................AA..........A  4151911
41       13671355                                 .................A.....T..T.A  13671327
41       16379747                                 ...............----.........A  16379723
41       17086914                                 ........A.A..A...A.CT.......G  17086886
41       8253698                                 ..A...............A....A.AA..A  8253727
41       8965998                                 ..................A..........A  8965969
41       4972332                                 ................-A........A..A  4972304
41       15387335                                 ...C......T.-....T..........A  15387308
41       9353880                                  .............C...C.C.C.T...C.  9353908
41       11810581                        .....CAG................AAC..G.......A  11810544
41       16741865                                    ..............A.........TT  16741840
41       2880675                   ..A........CAG...T..C.C.....A.AAA...........  2880631
                                             \                                 
                                             |                                 
                                             G
41       4970737                                 ..T.....G.........A..T...A...A  4970708
41       7743985                                 ..............-.A......A.....A  7744013
41       9953227                         .....CAG..A........A.....----........A  9953194
41       1462186                                    ...............A.........CT  1462212
41       2173882                                .....C............CA......A.GT.  2173912
41       7162182                              ..T.......-...CT...T.A..........A  7162151
41       10432651                                .......-..........A...A.....GA  10432623
41       6394190                                 ..................A..........A  6394161
41       8769991                                 ..................A..........A  8770020
41       11745082                                ..................A..........A  11745053
41       62846                                      ...............A.........C.  62872
41       13766653                                ..................A........T.A  13766682
41       6474505                                           ........A..........A  6474524
41       11781030                                ................A.A..........A  11781059
41       2396523                                 .......G......T...A.......AA.A  2396494
41       1110719                                  .......C......G..A.G....A..-.  1110746
41       14127829                                    .....T..C...A.A..........A  14127804
41       17467919                                    ...........T..A...--....T.  17467896
41       2657912                                     ....TT.A....A...........TT  2657887
41       10867026                             .....................A..........G  10866994
41       12019395                                ..................A......A...A  12019366
41       12823674                                 ......A..........A......T..C.  12823646
41       2131766                                                            ...  2131764
41       7360096                                 ..T.........G.....A.....T....A  7360067
41       12162046                             ..T.................AA..........G  12162014
41       15513277                                ...T...C.....A....A.......T..A  15513306
41       3851789                                 ...C..............A.G........A  3851818
41       16011974                                ..................A.......A..-  16012002
41       2935966                                      ..C.........AT...A...C.T.  2935990
41       7011419                  ..T...A..A.A....C.G.............AA.........TA  7011463
41       8158374                                 ...T.....T....A...-..........A  8158346
41       9300361                                    ......TG.....ATA.........C.  9300335
41       3914854                                    .............A.A......A....  3914828
41       1799257                      ..A..A.....T....G...T..T.....A..........G  1799297
41       3859860                                 ........G.........A..........G  3859831
41       16272129                    ........T...A.................A.......A..A  16272085
                                                    \                          
                                                    |                          
                                                  TCT
41       7629033                                     ......CA......A....C.....A  7629058
41       9705387                     ........T....C..........T...A.A..T...A...A  9705341
                                           \                \                  
                                           |                |                  
                                           A             AGCA
41       1965624                                  .......GT.......AA.T.....AATT  1965596
41       122619                                    ...C.....A......A..TG......A  122592
41       7568025                                  .................A.....G...C.  7568053
41       12522994                             ....C.....C..........A........T.A  12522962
41       4601702                                 ............T.....A........T.A  4601673
41       14931753                             ....CT...............A........---  14931782
41       17684171                                 ........A........AT........CT  17684199
41       13433745                                     ............AAC...A.AA.C.  13433721
41       6209428                                .................C.A..G....AGC.  6209397
                                                      \                        
                                                      |                        
                                                      C
41       9782868                                 ....G.........A...A.........T.  9782897
41       13504730                             ....C................A......A...G  13504698
41       2218164                              ....A................A.C........G  2218132
41       7013059                              ...............T.....A..........G  7013027
41       14389535                              ....-.........T.....A..T.......A  14389505
41       15035118                            ..C..................CA.......A..G  15035151
41       7146122                                                      .........  7146131
                                                                          \    
                                                                          |    
                                                                          T
41       13484334                                  ................A..........G  13484361
41       4154955                                 ..............A.A.A...........  4154984
41       3971954                                    ........A.-....A......A..C.  3971979
41       4618183                                   ................A..G.A..--..  4618208
41       12340009                                ..................A..A.....T.A  12339980
41       2056036                         ..........................A..........A  2056078
                                                 \                             
                                                 |                             
                                             TCCAG
41       12051391                                 ...C.G...........A......T..C.  12051363
41       1689775                                 ................A.A...G......A  1689804
41       2278242                              ....C..A.............A........T.G  2278210
41       5182120                                 ........C.......A.A..........A  5182149
41       6179588                               .................G..A..T......C.  6179557
41       13602885                                ..T...............-.......A..A  13602913
41       5092969                      ..A..A.T....C............A...A........T..  5092929
41       2120072                                      .......T.....A.......T..A  2120096
41       9245076                               ....................A.........TG  9245045
41       12986696                    ...A..A.T............T........A.GT......TG  12986739
                                                                \              
                                                                |              
                                                               TT
41       1794200                                   .....C...A......A.........CT  1794227
41       8035271                                  ...............A.A.........C.  8035243
41       16713343                                ..................A..........A  16713372
41       9607212                                 .......G..........A..........A  9607183
41       10113654                    ...A..G.T...TC................A..........G  10113613
41       1536552                                 ..................-..T.......A  1536524
41       4322505                                 ............G...A.A........T.A  4322534
41       7509625                               ..T.................A.........TA  7509594
41       7903485                                 ..............A.A.A......A.T.A  7903514
41       1098557                                 .........A........A..........-  1098585
41       3831767                                 ..............A.A.A..........A  3831796
41       10732873                                ......A....T....A.A..........A  10732902
41       435294                                    ................A..........A  435321
41       10202145                                  ................A......A..TG  10202172
41       12084927                                ..................C.........T.  12084898
41       5733148                         .....CAA..................A..........A  5733111
41       6061852                                 ..G.............A.A........TT.  6061823
41       7877572                                     ......C.......-......T...A  7877596
41       4707881                                   .............G..A..G......TG  4707854
41       15819995                                  .........C..A...A.......AA.-  15820021
41       12390198                    ...A..A.T....C............A...A..T...A...A  12390157
41       5154596                                  ........T.A....A............G  5154568
41       6818331                               ....T...........A.A.A......AT.T.  6818362
41       7410720                                   ..C.............A........---  7410696
41       4519880                                 ..................A.........-.  4519852
41       6224033                                  .............A...A.........C.  6224061
41       17596630                                    ..............A.........T.  17596655
41       1112059                     ......A.T..TTC................A...--..CAT.  1112098
41       13726962                    ...A..A.T....C...............TA..........A  13727003
41       11796302                    ......A.T.....................A..........A  11796343
41       11896474               ..C...T.T..A......C......T.....T...A......A..TA  11896428
41       5910123                                 ..................A.T.....A.C.  5910152
41       7153762                                  ...............A.A.........CT  7153790
41       2093021                     ...A..A.T....C...............CAG.....A..GG  2093062
41       400249                                  .............................-  400277
41       6163958                  ..A...A..A.T...TCT...............A.......T.TG  6163913
                                                                   \           
                                                                   |           
                                                                   A
41       5248214                          ......T..................A.........CT  5248178
41       6682118                                ................-T...G.......C.  6682089
41       96023                           .....TAG..................A..........A  96060
41       6343723                                 ..................A..........A  6343694
41       5479068                                ..............A.-.TA........TCT  5479097
41       16677477                                  .......T........A........T.G  16677450
41       11689505                                 ................AA..G.....T..  11689477
41       5575502                      ..A..A.T....C......G...G.A.---........G.T  5575539
41       8338701                              ..............A..T...A.......T.TT  8338669
41       11836297                             ....C............C...A.TT......TG  11836329
41       564015                                 ..C..............T.-........T.A  564044
41       4077979                                ............A..C...-.........CA  4078008
41       16726083                                 .................-..........A  16726110
41       922677                      ...A..A.T........C......T...AAA.......A..A  922718
41       4576410                              ....C.........A......-.......A..A  4576441
41       534381                                   ........T..G.....-..........A  534408
41       15268955                                  ................A.........T.  15268928
41       12941016                    ......A.T...TC................A..........A  12941057
41       3869267                  ..T...A..A.TG....................C...C.....TG  3869223
41       12766426                        ..A......C.......T.--------..........G  12766455
41       10060716                                                   ..........A  10060726
41       11650872                             ....C...............AA....AG...C.  11650840
41       12991282                             ....C....C.....T.....-..........A  12991251
41       7119803                              ...........G...TA....A.......A..A  7119835
41       9296920                               ..............T.A...A..........A  9296951
41       8109827                              ..A.....C............A........TT.  8109795
41       8519671                         ...C....-.......G..T......A..........A  8519635
41       13803632                 ..T...A..A.T....C............A..A........TT.A  13803588
41       7901672                     ...A..A...C..C................A..........A  7901631
41       2624094                                ..C................A.........T.  2624064
41       11120937                        ..A......A................A.........TG  11120900
41       181185                                        ......T.A...A.......T..G  181162
41       9087839                         ....T..T.C.....G..............C.....T.  9087802
41       17579018                                ............G.....-.........C.  17579046
41       7772754                         .....CAG............T.....A........T.A  7772791
41       13551883                   ..........T....T.............A.A..........A  13551930
                                                 \                             
                                                 |                             
                                             TCCAG
41       7575066                                 ..............TT..A..........A  7575037
41       1250563                             ..A...................A....C..T...  1250530
41       1770582                              .....................A.........C.  1770616
                                                    \                          
                                                    |                          
                                                   TT
41       7466866                                                       .......-  7466872
41       4668247                                ..............A....A..A....TTT.  4668217
41       1418158                                 ................A.........C.C.  1418187
41       3243742                              ...T............G....A....A..T...  3243710
41       7055061                                                      ....A.GT.  7055053
41       7084403                                   ...............TAC.....A.G..  7084376
41       15544169                                   ........AT...A.A...A....A.G  15544196
                                                                      \        
                                                                      |        
                                                                      A
41       5092419                                 ................A.A....A.....A  5092390
41       6595470                         .....CAG..................A..........A  6595433
41       7647458                                 ....C....A........A.......--.A  7647485
41       2804830                     ...A..A.T.....A.C.......T...A.A..........G  2804789
41       3528297                                 ...G........G...A.C....A.....A  3528326
41       17455837                         ......G..........CT......AG...A....TT  17455873
41       15163584                                                .............A  15163597
41       2441508                         .....CAG..................A..........A  2441545
41       10083469                    ...A..A.T....C.......T..C.....A..........G  10083510
41       2197987                     ...A..A.T..A.C......G...T..CA.A......A...G  2198028
41       10141512                              ....T...........A..AA.....G...GG  10141544
                                                                       \       
                                                                       |       
                                                                       T
41       11892899                        .....CAG..................A........T.A  11892936
41       15256198                             ....C......G...GCA...A.........TG  15256166
41       5312927                         .....CAG.........T.....T..T..A.......A  5312890
41       4230113                                   ...C............A...G.....T.  4230086
41       180100                          ..C..C.G.....C........A...A..........A  180137
41       10391799                     ..A..A.T...TC................A..TC......A  10391759
41       12880321                        .....C.G.........T........A.......A..A  12880358
41       660611                          .....CAG.......A..........A......A...A  660648
41       17104995                     ..A..A.T..T.....C............A........T.A  17104955
41       10062239                                ...C...C.....A....A..T.A....CA  10062268
41       2843332                     ......A.T....C......G.........A..........G  2843373
41       74132                           .....CAA.......G..G....TA.A....A.....A  74169
41       10944055                            ..A.........G...C.------..........  10944028
41       12610143                        .....TAA..T...............A..........A  12610180
41       7310868                                ..........T......A.A.........C.  7310898
41       5207405                         .....CAG..................A..........G  5207368
41       9789590                         .....CAG...........A......A..........A  9789553
41       12246008                        .....CAG..................A.....CA...G  12246045
41       4154773                               ...C...............A-..T.......A  4154803
41       14699092                        .....CAG...C..............A......CA..A  14699055
41       4488114                         .....CAG..................AC.....A...A  4488077
41       8191908                         .....CAG..............A...A...CA.....A  8191945
41       9976174                                ..A.....G........A.A.......ATT.  9976144
41       6257071                                 ..................A.....G.A..A  6257100
41       16324720                        .....CAA...........T......A.......A..A  16324757
41       490292                          .....CAG..................A....A....CA  490329
41       1053385                          ....C.T....C....T......A.A...CA...T.A  1053421
41       8785741                                ......C...A........A...A..AT..G  8785710
                                                                      \        
                                                                      |        
                                                                      A
41       3886180                                   .......T......A.A...--..T..T  3886205
41       8947315                                .....C....T...G..A.A...........  8947345
41       9219219                                 ................-........A.AC.  9219191
41       10990531                                                        .....A  10990526
41       14128761                                                        .....A  14128756
41       14859088                     ..A..A....A.AT.....G...T.....A.........TG  14859128
41       13810424                         ....C.T.........A........A..........A  13810460
41       3105675                                   ................A....A.....A  3105702
41       17294714                        .....CAG..................A..........A  17294751
41       4718253                                 ........TT........A..........A  4718282
41       7769028                   ...T.A..A.T....C............C..AA........--.  7769069
41       1174626                                 ........C.........A......T...A  1174597
41       5959043                                 ........C....A....A..........A  5959072
41       9023448                                 .......G...T......A..........A  9023419
41       9606533                                 .........T........A.......A..A  9606562
41       9614779                                 ........G.......A.A....A.....A  9614750
41       11651108                                ........G.......A.A..T.......A  11651137
41       16859617                        .....CAG.......C.T........A..........A  16859654
41       11584024                                .........T........A......CAG.A  11584053
41       5295960                                  .................A..T.......A  5295932
41       6608505                     ...A..A.T...TC......C...T.....A..T.......-  6608545
41       11682351                                ........G.........A..A....A..A  11682380
41       13116807                                ........T..A......A..........A  13116836
41       611880                       ..A..A.T....C................A...........  611840
41       4558853                                 ...............C..A....A.A...A  4558882
41       9868710                                  ............A....A.........C.  9868682
41       1918200                         .....CAG..........G.......A....A.....A  1918237
41       8160943                                  ........TG....T..A..........A  8160915
41       3741798                              .....................A.....-.TG.T  3741829
41       9439418                         .....CAG................A.A..........A  9439381
41       17549120                        .....CAG..T...............A..........A  17549157
41       2675037                              ...............T.....A..........G  2675069
41       7020275                                 .........G....A..A....--....C.  7020302
41       14111821                                 ..........A......A..T.......A  14111793
41       14559234                     ..A..A.T....CT.........T.....A..........-  14559195
41       14018800                                   ..........................T  14018830
                                                                        \      
                                                                        |      
                                                                     GAGG
41       6847201                                    ...............A..........A  6847227
41       1350604                                  ..........CG.....A........T.A  1350632
41       3377683                                  ...C........C....A....C.....A  3377711
41       739354                                .......A............A....A......  739385
41       942244                                   .........................T.C.  942272
41       9337964                                  ...C..G..........A..........A  9337936
41       13423558                                    .......T..T...-......A..CA  13423583
                                                                        \      
                                                                        |      
                                                                        A
41       70425                                    ....GC..........AAG........CA  70453
41       3966215                                 ..................AT.........A  3966186
41       9453043                                     ...........G..A.......A.T.  9453068
41       5301601                                 ..................A..........A  5301630
41       5253924                            ..T....T....G........A.A.......T.T.  5253958
41       1148509                                   ..........T....AA.......A..A  1148536
41       11844368                               .................A.A....A.....T  11844338
41       451601                          .....CAG..................A...--.....A  451636
41       79330                                      ...............A.........C.  79303
                                                                          \    
                                                                          |    
                                                                          G
41       1867014                                ...................A.........C.  1867044
41       4522413                     ....C...A.......C.............A........     4522451
41       6422942                                .....C.....G...A.A.A......A..T.  6422912
41       5104854                                 ..................A..........A  5104883
41       3773399                                 ....C.............A..........A  3773370
41       11684745                                ..................A......T...-  11684773
41       13945255                                .........T........-........A.A  13945227
41       15444233                        ......AGT...............-.....A....-G.  15444198
41       11102216                                ..................A....A...T.A  11102245
41       1146292                       ....A.T....C..............A.A.........--  1146329
41       2433114                                 ............-.....A........T.A  2433086
41       14161499                             ....C................A.T.--.....A  14161529
41       15741582                               ..A................A..A...A.T..  15741612
41       1369475                                 .............CA...A.G........A  1369504
41       5600114                             ......T......T........A...A......A  5600081
41       10128946                                ..................A......TAT.A  10128975
41       12357059                                   ......T.A......A..........A  12357033
41       17044044                    ......A.T....C...........A....A........G..  17044087
                                                                           \   
                                                                           |   
                                                                          GT
41       6151620                              .....T...............A........TC.  6151652
41       9707477                               ....................A........TT.  9707508
41       17702917                               ...............A.A.A...........  17702887
41       7138509                                 ..................A........T..  7138480
41       6982468                                  .................A..G.A.....A  6982496
41       2382150                                  ...............A.A........--.  2382176
41       12001611                               ...................A.G..A.A..C.  12001581
41       9694838                      ..A..A.T...........G...T.....A....T.A--..  9694876
41       12168887                                ..A...............A....T....C.  12168916
41       8177351                                ...................A.........C.  8177381
41       9598422                      .....A.A...AC................A.......----  9598458
41       17170269                                 .................A..........A  17170297
41       3234951                                .......G...........A..G....C..A  3234921
41       6715497                                    ......T......A.....--....C.  6715521
41       6075235                                 .............A..A.A...--.....A  6075262
41       11562199                     .....A.T..TT.................A.......----  11562235
41       15187552                        .....CAG..............TGA........A...-  15187516
41       16669596                                .........A......TA..TG-.....C.  16669568
41       17238957                                                             .  17238957
41       1231079                                  .......G.......A.AT......A..A  1231051
41       1900662                                    .......CC......A......AA.C.  1900636
41       9652735                                     .....A........A..........A  9652710
41       11962285                        ..A......C................A.......A..   11962321
41       13429237                            ...T..............A.A...........T.  13429203
                                                                     \         
                                                                     |         
                                                                     T
41       16852094                                ................A.A..........A  16852065
41       2511133                                 ..................A..........A  2511162
41       7988458                                 ..................A..........A  7988487
41       15717065                                ..................A..........-  15717093
41       7913908                                 ..................A.C.......CA  7913937
41       1382077                                 ..................A..........A  1382048
41       17097557                                .................AA..........G  17097528
41       607531                                 ....C............A.A.........C.  607501
41       2961826                                   ................-..........-  2961851
41       2245019                                 ...............CA.A..........A  2244990
41       4875549                                 ..............A...A..........A  4875578
41       13689690                                ..T...............A..........-  13689662
41       14300297                                ..................A.........CA  14300326
41       15325700                                ..................A......A...A  15325671
41       7582050                                 ..................A......A...A  7582021
41       17514546                                ..................A......A...A  17514575
41       4894581                                 ..............T...A..........A  4894610
41       9667383                                 ............G.T...A........T.-  9667411
41       11549540                                ..............A...A....C....CA  11549569
41       15304837                                ................A.A..........A  15304866
41       16720863                                 ......G..........-........G.-  16720837
41       7494989                                   ......T.....A...A.G.........  7495016
41       271839                                  .................AA......AT..-  271867
41       1998882                                 ............G.....A......AA..-  1998910
41       3459593                                 .................AA.........TA  3459622
41       8129735                                 ...C..............A..........A  8129706
41       8898893                                .................A.A........TC.  8898923
41       8934512                                 ..................A....A.....A  8934541
41       11785233                                ................-......A...T.-  11785206
41       14198143                                ....C.............A......A...A  14198172
41       7228050                                  ............G....A...A...T.T.  7228078
41       8167520                               ..................-A.......A...A  8167490
41       8619876                                                             ..  8619875
41       11839342                                   ....C.T........A..........A  11839313
                                                                             \ 
                                                                             | 
                                                                           TAG
41       11898356                                    ..............A.........T.  11898331
41       4640530                               ....-......A....A.A.A........TGA  4640560
41       5301019                                  ..G..............A.........C.  5301047
41       11719249                                 ...............A.A..........A  11719221
41       906058                                  ........G.........A..........A  906087
41       4592720                                 .........T........A..........A  4592691
41       6979916                                 .........G........A.....G....A  6979945
41       11698689                                ..............A...A...C......A  11698660
41       13364775                                ........G.........A..........A  13364804
41       17293750                                ...........A.....AA.......A..A  17293779
41       1510619                             .....C..........T....AA...A....T.G  1510586
41       5675726                                     ..............A...CA.....-  5675750
41       5820202                               .............A.....CA......-....  5820232
41       4652514                                 ...T...........G..A....A.....A  4652543
41       9089531                                 ........GT........A..........A  9089560
41       12395799                                ................T.A..T...A...G  12395828
41       10441372                                .........TG.......A..........A  10441401
41       3753                                    .....C............A..A....A..A  3724
41       5785928                                 .........T........A..........A  5785899
41       6001335                                 ......C.........A.A......A...A  6001306
41       6631392                                 .........TG.......A..........A  6631421
41       6832039                                 ..........G.......A..G.A.....A  6832010
41       9708561                                 .........T........A..........A  9708532
41       11638982                                .........T........A..........A  11639011
41       12366797                     ..A..A.T....C................A...--...--.  12366833
41       9881153                                                       .......-  9881159
41       13436115                                ...G.....T........A......A...A  13436144
41       15227368                                ..T.....G.........A.......A..A  15227397
41       4159191                                .................A.A...........  4159221
41       13325982                              ..................A.A...--.A..-.  13326010
41       14764330                               ...................A.......AT.A  14764300
41       3812810                                 ........G.......CAA..T.......A  3812781
41       5974011                                 ..............A...A.GTG......A  5974040
41       7043630                                 ........GT........A..........A  7043659
41       7959757                                 ..T..........A....A..........A  7959728
41       9256074                                 .........T...C....A....A...T.A  9256103
41       3352076                                 ..................A........T.A  3352047
41       3453987                                 .........T......A.A..A.......G  3453958
41       8289712                                 .........T....A...A........T.A  8289741
41       11576133                      ....A............C....C...--...AG..A...A  11576170
41       16476185                                ......G.........T.A..A.......A  16476156
41       298283                                   ...............A.A...C......A  298311
41       3628465                                                       .......-  3628471
41       6727904                                ....C..............A........TT.  6727874
41       7303425                                  .............A...A..TG......A  7303453
41       8498672                             ......................A...A.G.T..G  8498639
41       11879337                                .........T........A........T.A  11879308
41       14299963                                .........T..T.A...A..........A  14299992
41       5811337                               ...C................A..A...AA..T  5811369
                                                                         \     
                                                                         |     
                                                                         A
41       12473966                                ..................A..........A  12473937
41       5431092                                 ..............A...A..........A  5431121
41       6800551                                 ..................C...........  6800522
41       7201590                                 ..................A..........A  7201619
41       810529                                   ........T........A..........A  810557
41       6444842                                 ..................AG.........A  6444871
41       10183330                                ..................A..........A  10183359
41       1325058                                 ..................A.......A..T  1325087
41       2604903                                 ..............C...A..........A  2604932
41       7826883                                 ............G.....A..........A  7826854
41       9302166                                 ..................A..........A  9302195
41       9628281                                 ..................A..........A  9628252
41       9872312                                 ..................A.G........A  9872283
41       11734663                                ..................A..........A  11734634
41       12288051                                ..................A..........A  12288022
41       12574846                                ..................A..........A  12574875
41       12884886                    .........T................T...A..........A  12884932
                                                 \                             
                                                 |                             
                                             TCCAG
41       16914281                                ...............C......AA......  16914310
41       2904130                                 ..............A...A..........A  2904159
41       6487912                                 ..................A..........A  6487883
41       12955192                                 ........T........A..........A  12955220
41       56023                                   ..................A...........  56052
41       121537                                  ..................A......T..CA  121566
41       1714749                                 ..................A....C.....A  1714720
41       2859843                                 .................AA..........A  2859814
41       5477665                                 ................A.A..........A  5477636
41       5635524                                 ..T...............A..........A  5635553
41       6834616                                 ................A.A..........A  6834645
41       7212069                                 ..T...............T..........A  7212040
41       7316696                                 ..................A..T......CA  7316667
41       7342985                                 ..................C....A.....A  7343014
41       9836095                                 ............G.....A..........A  9836124
41       9909465                                 ..................A..........A  9909436
41       11320281                                .........A.A.................A  11320310
41       12711447                                ..................AC.........A  12711418
41       1972978                                  ........T........A..........A  1972950
41       3065126                                  ......G..........A..T.......A  3065154
41       4187145                                  .............C...A..T.......A  4187173
41       6605103                                  ..........C.....AA..........A  6605075
41       8028556                                  ......A.........AA..........A  8028584
41       8072762                                 ..............A...A..........A  8072791
41       9849685                                  ........T.......AA..........A  9849657
41       13191789                                .................AA..........A  13191818
41       1640181                                 ..................A..TG......A  1640152
41       4615626                                 ..................A..........A  4615597
41       5369455                                 ..................A..........G  5369426
41       5782381                                 ...........TG.....A..........A  5782410
41       6247915                                  .......G.T.......A..........A  6247943
41       8620829                                 ..................A......A...A  8620800
41       9883792                                 ..................A..........A  9883763
41       10378809                                ..................A....T.....A  10378780
41       11087813                                ..................A..........A  11087784
41       11108598                                ..................A......A...A  11108569
41       12148839                                ..................A..........A  12148868
41       12853264                                ..................A..........A  12853235
41       13880435                                ..T...............A..........A  13880464
41       4473748                                 ..................A........T.A  4473777
41       6907573                                  .......T........AA..........A  6907545
41       8230716                                   .........TT.....A..G.......A  8230743
41       12075793                                 ........G........A.......T..A  12075765
41       12786045                                ..................A..T.......A  12786016
41       13152269                                ..................A..........A  13152298
41       799479                                  .................AA..........G  799508
41       5352904                                 ....C.............A..........A  5352933
41       9900954                                     ....................TA...G  9900979
41       11846628                                ..................A.......T..A  11846657
41       12318579                                ..................A..G......TA  12318608
41       12329479                                ..............A..CA..G.......A  12329508
41       13093633                                ..............ATA.A..........A  13093662
41       2118939                                 ................A.A..........A  2118968
41       3989697                                 ..................AGC......G.A  3989726
41       4569081                                 ...........A......A..........A  4569052
41       5276243                                 ..................A.......A..A  5276214
41       6546325                                ...................A..........A  6546356
                                                    \                          
                                                    |                          
                                                    T
41       7288151                     ...A.....T....................A......A...A  7288194
                                                 \                             
                                                 |                             
                                                AG
41       8879258                                 ......C...........A..........A  8879287
41       11308721                                ................A.A..........A  11308692
41       12287140                                ................A.A.......T..A  12287169
41       14866963                                ..................A..A.......A  14866934
41       4661123                                  ........T...CA...A..........A  4661151
41       7435288                                  ...........G.A.A.A.......C.-.  7435261
41       17561767                                ..................A...A....A.A  17561796
41       17631695                                ................A.A........A.A  17631724
41       2932243                                 ...........A......A......AA..A  2932272
41       4048116                                 ..............A...A........T.A  4048087
41       4272442                                 ...........T.....AA..........A  4272413
41       4330147                                 ..................A......A...A  4330118
41       4552221                                 ...........A......A..........A  4552192
41       4805356                                 .................CA...CA.....A  4805385
41       6196064                                 ..................A..G.......A  6196093
41       6585981                                 ..................A.........CA  6586010
41       8738581                                   ............C.A.A...A......A  8738608
41       12324735                                ..............A.A.A..........A  12324706
41       14725577                                ..T...............A..........A  14725606
41       16808937                                ...........C......A..........A  16808908
41       1609456                     .........T....T...............A...A..A...A  1609410
                                                 \                             
                                                 |                             
                                             TCCAG
41       3037501                                 ..............A..AA..T.......A  3037530
41       3057501                                 ..............A...A..........A  3057530
41       4133577                                  ............GA...A..T......C.  4133606
                                                                            \  
                                                                            |  
                                                                            C
41       5826973                                  .......G.......AAA......T...A  5826945
41       7269924                                 .....C............A..........A  7269895
41       9720355                                  ........T...CA...A..A.......A  9720327
41       424571                                  ..................A..TG......A  424542
41       5631100                                 ..................A........T.A  5631071
41       6155093                                 ............C..G.AA..A......CA  6155122
41       6185103                                 ..................A.......ATCA  6185132
41       8003568                                 ..................A........T.A  8003539
41       11692689                                .................AA.........CA  11692660
41       11917233                                ............T....AA..T....A..A  11917262
41       15341776                                ................A.A.......A..A  15341747
41       15484851                                ..................A..G...A.A.A  15484822
41       17215106                               .....C.............A.........C.  17215076
41       10531038                                ................A.A..........A  10531009
41       103173                                   ....................G.......A  103145
41       2200401                                  .................A..........A  2200373
41       3523293                                  .................A..........A  3523265
41       12811382                                 .................A.......A..A  12811354
41       13009184                                 .................A..........A  13009156
41       6781227                       .......C.G..............A...A..........A  6781186
                                            \            \                     
                                            |            |                     
                                            C            T
41       11699770                                 .................A..........A  11699742
41       1706518                     .........T..T.................T..........A  1706564
                                                  \                            
                                                  |                            
                                              CTAGG
41       8919552                                  .................A..........A  8919524
41       9224652                                  ..................G......A..A  9224680
41       16748809                                 .................A........T.A  16748837
41       4697257                                  ..............G..A..........A  4697229
41       5039388                                  .................A......A...A  5039360
41       10659350                                 .................A..........A  10659378
41       1529538                                 ..................A..........-  1529566
41       2905540                                 ........G......CA.A........T.A  2905511
41       9071856                                 ..................A......A...A  9071885
41       12587730                                ..................A..........A  12587759
41       185947                                   ..............T..A....T.....A  185919
41       1820138                                    ...............A..........A  1820112
41       3119854                                  .................A......A...A  3119826
41       1559130                                 .........T........A.......T..A  1559101
41       1372625                                  ...............A.A........A.A  1372653
41       5335518                                  ...........T.C...A..........A  5335546
41       7126594                                  .................A..........A  7126566
41       10130076                                ................A.A.......A..A  10130047
41       11614426                                 .................A........T.A  11614398
41       12306329                                 ...............A.A..........A  12306301
41       12727474                                 ............C....A..........A  12727446
41       1673909                                 .....C............-..T........  1673881
41       2107040                                 ..............A...A..........A  2107011
41       3821368                                  .................A....A.....A  3821396
41       11859946                               .....A............AA....T..A...  11859976
41       17599774                                ............T.....A....A.....A  17599745
41       5925931                                 ..................A....A.....A  5925960
41       11336945                                ...C.......A......A......A...A  11336974
41       13488451                                 .................A..T.......A  13488479
41       15630370                                  ................A......AA..A  15630397
41       16382064                                 .................A..........A  16382092
41       17572009                                 ...........T.....A..........A  17572037
41       729190                                  ...T........T.....A..........A  729160
                                                         \                     
                                                         |                     
                                                         C
41       5336799                                  .................A.......A..A  5336827
41       9728998                                 ..T...............A..........A  9728969
41       10578337                                 .....C....A......A.........C.  10578365
41       11959984                                 .......G.........A..........A  11959956
41       2886617                                 .................CA...C......A  2886646
41       4036934                                 ..T...........A...C..........A  4036963
41       7054204                                 .......-.TT.G.....A..........A  7054232
41       7747711                                  ...C.............A..........A  7747683
41       2054668                                 .......C..........A...........  2054697
41       12077712                                 .................A..........A  12077684
41       14170535                                ...........A......A..........A  14170506
41       14879277                                     .............A..A...A....  14879253
41       16448108                                 ...........C.A...A..T.......A  16448080
41       602343                                    .....C..........A....A.....A  602316
41       5025323                               ...C..............A.-..........A  5025293
41       7055675                                  .................A..........A  7055647
41       295009                                  ....C.............A..........-  295037
41       4393974                                  .................A..........A  4394002
41       7508771                                 ..................-..........A  7508799
41       17285460                                ...C..........T...-..........A  17285488
41       15517132                                 ...............ACA.......C..A  15517104
41       1512336                                   ..............A.A.......A..A  1512309
41       4522932                                  .......-.........A......A..C.  4522905
41       5010170                         ...C..A..-................A..........A  5010206
41       6445791                                 ..................A...A...A..T  6445762
41       6973556                                ...................A.........C.  6973586
41       9111598                                  ...C............AA..TA.....T.  9111626
41       89396                                    ........T........A..........A  89424
41       2614101                                    .....G..T......A..........A  2614075
41       6855480                                 ............G.....A..T.......A  6855510
                                                         \                     
                                                         |                     
                                                         T
41       2432783                                    ......T........A........T.A  2432757
41       3949384                         .....CAG..............A...-....A.....A  3949348
41       8968788                                 .........A.......--..........A  8968815
41       1009346                                 ..................A..........A  1009316
                                                                   \           
                                                                   |           
                                                                   A
41       2223169                                   ..............A.A..........A  2223196
41       14208698                                ...........T......A......A...-  14208670
41       7206991                                   .........AT.....A...C......A  7206964
41       12683618                                 ...............A.A..........-  12683591
41       13806905                                 ..........A......A..........G  13806877
41       218681                               ....C..............A.A......A..--  218711
41       11388810                                .................AA......T.A..  11388839
41       17064211                                   .....CT.......AA..........A  17064185
41       363960                                     ......T..G.....A....C.....A  363934
41       4204963                               .........G........AT-.G.....A...  4204994
                                                                             \ 
                                                                             | 
                                                                             T
41       5158136                                .............G.A......T......C.  5158166
41       2576502                                     ............A.A..........A  2576477
41       5405154                                   ................A.........C.  5405181
41       7002582                                  ...C.............A..........A  7002610
41       8184630                                   ................A..AG....A.A  8184603
41       15147089                               ........C.T........AT........C.  15147059
41       17059887                              ....-...............A.....G.ATG.  17059917
41       1298516                                    ...............A..........A  1298490
41       12207688                                ............G.A...-..........A  12207716
41       12217159                                ..................A..........-  12217131
41       10069569                                 .................A..........-  10069542
41       9778153                                 ..................A........T.A  9778124
41       1387583                                ..................AA.G.A..T-.T.  1387612
41       3940872                                     ....C.........A..........A  3940897
41       7298226                                 .................T.-.........A  7298254
41       14945500                                ................-............A  14945472
41       1268052                                    ..............AA..........A  1268026
41       11882539                                ..................A.......--..  11882512
41       14404288                                    ...A.......T..A......T....  14404313
41       1911467                                     ..............A..........A  1911442
41       5327602                                     .........A..A.A..........A  5327577
41       9826978                         ..A......C................A......-----  9826945
                                                          \                    
                                                          |                    
                                                          A
41       2164865                                    .........G.A...-...........  2164890
41       4912102                               ..T..............CA.A.......--..  4912073
41       6308601                                 ................A.A..T.......A  6308571
                                                         \                     
                                                         |                     
                                                         T
41       6740396                                   ......G.........A........TTA  6740369
41       14707162                                ..T.............-....T.......A  14707190
41       9119269                                 .............AA...A........T.A  9119299
                                                                          \    
                                                                          |    
                                                                          G
41       9349251                                  ..............-.......T...G.A  9349224
41       1466877                                  ..T..............A......TC.T.  1466849
41       8742301                                 ................-...G.....A..A  8742273
41       16895847                                     ...C........AA......A...A  16895871
41       17618036                                .............G..T.A..........-  17618064
41       9526674                                 ..................-..........A  9526702
41       9028863                     ....A.A.T.....................A........T.A  9028821
                                                                   \           
                                                                   |           
                                                                   A
41       5483247                                 ...........-..........A......A  5483275
41       6128538                                 ..T..............C-..........A  6128566
41       1001594                         .....T...................T-..........A  1001632
                                                 \                             
                                                 |                             
                                                AG
41       2936769                                 ........-.........A..........A  2936797
41       4183345                                 ..................A..TG......A  4183375
                                                         \                     
                                                         |                     
                                                         T
41       4834739                                     ..............A..........A  4834764
41       4838144                                     ..........-..............A  4838168
41       6253720                                 ..............A...A.........TA  6253690
                                                         \                     
                                                         |                     
                                                         T
41       15822888                                ................A.-..........A  15822916
41       17272380                                .........T.......A-..........A  17272352
41       16654443                                 .............A..C-..........A  16654470
41       8394293                                 ................A.-......A...A  8394265
41       2410710                                    ......T...C....-..........A  2410685
41       13321575                                   ...............A.....G..TC.  13321601
41       1740854                                       ...........AA......A...A  1740831
41       1934953                               ....................A......A...T  1934921
                                                                             \ 
                                                                             | 
                                                                             T
41       3612933                                ...T.........G...A.-..T.......A  3612904
41       9798745                         .....CAG.........T..G...A.-..........A  9798709
41       12860989                                ...........C...T..A..........A  12861019
                                                         \                     
                                                         |                     
                                                         T
41       14144228                        .....C.G.........G.A.A..A.-..........A  14144192
41       14595838                        .....CAG..A......A........-........T.A  14595874
41       4155540                                     ..............A...........  4155515
41       9135780                                 ..........T....-.....TG......A  9135752
41       106743                                   ................A-........T.A  106716
41       6949410                                     .....T......A.-...........  6949434
41       3875124                                 ........G.........A.T.-..T...A  3875096
41       7680205                                      .............-..TA......A  7680182
41       4499980                                 ..................-......A...A  4500008
41       13466427                                ...C.....T........A.......--..  13466454
41       1550877                                 .............A....-..........A  1550849
41       2881598                                  ...............A.-......A...A  2881571
41       4939214                                   ................-.......A..A  4939188
41       2724619                                 ................-............A  2724591
41       9503667                                 .......G.......G..A.G........-  9503695
41       14686261                             ....CT...............A.......--..  14686231
41       17560305                             ....A.C........T.....A.......--..  17560335
41       2379154                                    ....................A..A..A  2379181
                                                                             \ 
                                                                             | 
                                                                             A
41       13982015                                    ..............A.......A..T  13982040
41       6584506                                 .........T........A......A--..  6584479
41       9022904                                 .......-..........A..........A  9022932
41       9248323                                 ................-........T.-.A  9248296
41       4556141                                .................A--......AC.T-  4556168
41       4140062                                   ..............-....G.......A  4140088
41       16774293                                    .....T.....T..A..A.......A  16774318
41       1412688                                 ....C...........-.C..........A  1412660
41       4047333                                 ..................A..........-  4047361
41       8770877                                    ...C...........A.........C.  8770903
41       12303301                                .....A..........-............A  12303329
41       15033441                               ..................AA.G.....A.-.  15033470
41       1785774                                 ..............A...-..........A  1785802
41       2589322                                 ................-......A.....A  2589350
41       1047855                                .................-.A.........C.  1047884
41       811523                                ...C..............A.-..........A  811493
41       2889002                                 .......A...--.....A..........A  2889029
41       8874283                                  ...............A.A..G......-.  8874256
41       15180646                                .........T..G.....-......A...A  15180674
41       4135360                                      ............AA.........T.  4135384
41       13665568                               ......G............A.C..A..A-..  13665539
41       1248848                                  .................A.........-.  1248821
```
