## Supplementary File S1B for "Recurrent erosion of *COA1/MITRAC15* demonstrates gene dispensability in oxidative phosphorylation": Supplementary_File_S1B.txt (part 82 of 732)

```
41       6978287                                 ...........A.....A..-........A  6978259
41       1465396                                 .............-....A....A.A...A  1465424
41       11844606                                ................-......A..T..G  11844578
41       3912229                                  ..........A...T..-..........A  3912202
41       16998963                               ...................A...A----...  16998937
41       4140925                                 ..............A...A......-...A  4140897
41       9753752                                    ......T........-..........G  9753727
41       7060049                                ..C..............-........A...A  7060020
41       11914197                                .........A.T......-..........A  11914225
41       1527209                                     ..............A.........-.  1527185
41       6703528                                  .................A.......--.T  6703554
41       8201814                                 ..............-.A..........G.A  8201786
41       8298735                                 ................A.-..........A  8298763
41       1339691                                 .................T-..........A  1339719
41       3157783                                 ..T...............-.........TA  3157755
41       11307725                              ..........G.........-..........A  11307755
41       3844183                                 ................A.-..........A  3844211
41       15200782                                ..........T.......-..........A  15200754
41       13333187                                 .........G.......-....A..A..A  13333214
41       2093360                                 ..............-.A............A  2093332
41       10056250                                  .........T.....AC.......--..  10056225
41       10042215                                 .....C.G.........A...-.......  10042188
41       514817                                  .........G..T....A-........T.A  514789
41       6885974                               ...C.......T.AT................A  6886006
                                                                      \        
                                                                      |        
                                                                      A
41       11118047                                ..T...............-..........A  11118019
41       2131822                                 ................-............A  2131794
41       5056589                                 ................-............A  5056617
41       3514079                         .....CAG...........C......-..........A  3514042
                                                         \                     
                                                         |                     
                                                         T
41       16185023                                .........T......A.C.-........A  16185051
41       14904824                                .........T........-.C........A  14904796
41       16889228                                ...........A.......-.........A  16889200
41       15416976                        ......G.-..........AG..T....-......T.A  15417011
41       16820588                                ................-............A  16820560
41       11156909                        .....T..................-..........T.A  11156946
                                                 \                             
                                                 |                             
                                                 T
27       6183665                                    ...C....A...GA.AG...A..A.T.  6183691
27       11587774                    ...A..C.T....C.......A....T...A..........G  11587815
27       13685028                 ..T...A..A......C...A..........AAA.......C.T.  13684984
27       15539647                    ......AAT....CTG.............AA......A..TG  15539606
27       12496090                    ...A..A.T..T.C..........T.....A..TGA...A.G  12496131
27       19718250                    ...A..C.T..T.C..A.........AGT.A..T.......G  19718209
27       17375755                    ...A..A.T...T.................A.......AT.A  17375796
27       12395920                     ..A..A.T...TC..A.............A...CA.....G  12395880
27       9493685                  ..T...A..A.T....C..C.............A.T.....A..A  9493641
27       15060563                 ..T...A..G.T.....T....G.T.......AA.......A.TG  15060607
27       12860355                                ..................A....A.....A  12860384
27       10798690                        ....A.....................A......A.T.A  10798653
27       13485210                        .....CAG..................A.......A..A  13485247
27       20532718                               ............A......AC.T......T.  20532688
27       2621701                     ...A..A.T..T.C................A..........A  2621742
27       13584556                    ...A..A.T..G.C................A.........TA  13584597
27       19861618                    ...A..A.T.C..C.......G..G..G..A..TCA..T...  19861659
27       7277909                               ..T.............A...A.....T...C.  7277878
27       15161382                            ..C.....G.............A........GTT  15161415
27       12446099                             ....C..........T.....A...........  12446131
27       14941899                             ....AT.........T.....A..........A  14941867
27       15883808                             ..T........G......G..A..T...A.T.G  15883840
27       12718954                              ...A..C.............A..........A  12718923
27       16779139                             ...T..G..............A.........TG  16779171
27       14377658                              ................A...A........A.T  14377627
27       7025431                               ...........T....C...A..A......C.  7025400
27       10915271                              ................AG.AA....A....C.  10915239
                                                    \                          
                                                    |                          
                                                    C
27       6921227                                ..C................A........TTG  6921257
27       9024670                                ..C...CC....A.G..A.A..........G  9024700
27       20478463                                ..................A......T..TG  20478492
27       19595461                                ................A..G.G.A....TT  19595432
27       19825915                                ...T...C.T..................T.  19825886
27       11886877                               ..............AA.A.A.......T.C.  11886907
27       5689616                               ...........T..G.....A....CCA..C.  5689647
27       19870557                                ........GT........A..G........  19870586
27       12617755                                ................T.AC.........A  12617726
27       9521761                                 ..................A..........G  9521790
27       15279340                              ...........T....A...A..........G  15279371
27       6517748                                ...T..............AA..G......TT  6517718
27       17627387                                .........TT.......A..T......C.  17627416
27       16654052                               ..C.....A...A......A........A.A  16654022
27       8666851                                 ..............A..AA........TC.  8666822
27       5154456                                 .........T..T...A.A.......TT.A  5154485
27       10907160                                  ..............A.A..........A  10907187
27       16121233                                     ....T........A....T...T.G  16121209
27       20809623                                     ....A........A.........C.  20809647
27       14261835                             ....CT........A...........A.....G  14261803
27       18327056                                  ......G..A......A..........G  18327029
27       1788482                            ......-.......T..T.....A..........A  1788515
27       13507950                             ....G....A.....T.....AT.........A  13507982
27       18612032                                 ..............TT.A..T.......G  18612004
27       15763500                                  ......G...T.....A..........A  15763527
27       5089251                              ..T...........CC.A.A.A..........G  5089219
27       2727092                                   ................A........A.A  2727065
27       726208                                 ...T......TG..GT..AA.........C.  726238
27       20624213                              ....-.............T............G  20624183
27       200018                                    .........T..A..............T  199991
27       16924030                                  ..........T.A...A...........  16924003
27       17538875                                  ................A...C.C.A.TG  17538902
27       17096160                                   ...............A....AG....G  17096134
27       253491                                      ......CT......A...........  253466
27       1862344                         .....TAG.......A..........A.......A..A  1862307
27       12870870                                           .....A.A..T...TAAC.  12870852
27       10349802                         .......A..C.....T.......AA..........A  10349840
                                                  \                            
                                                  |                            
                                                 GT
27       9231429                                  ......A...A......A...........  9231457
27       3642155                                   .........A.....AA...A...AATG  3642182
27       18909878                              ......A...........A.A....A..A...  18909910
                                                         \                     
                                                         |                     
                                                         C
27       7374140                                        ...........A..........A  7374162
27       13871239                      ....A.T....C..............AAA........TC.  13871279
                                                                \              
                                                                |              
                                                                A
27       20320686                             ..........A...A......A...........  20320718
27       2809735                                .........G..A.....AA..T..G...CA  2809765
27       6699258                              ....C............A...A..T.......A  6699226
27       3438928                               ..T.................A..T.....TT.  3438959
27       4762288                               ................A...ATG.....AAC.  4762257
27       13105980                    ...A..A......C................A........A.A  13105939
27       10383396                 ..T........T....C..C.............A..........A  10383352
27       9148855                  ..T...A..A.T....C.........-..A...A..T.......A  9148898
27       14289791                 ..T.....CG.T....C................A..T.....T.T  14289835
27       2580984                  ..T...A..A.T.C.A...........T...A.A......A...A  2580940
27       17285016                    ...A..A.T....C....G.......TG.AA.C........G  17284975
27       1999637                              ....C.C.....T........A..A....A..A  1999671
                                                               \               
                                                               |               
                                                              CT
27       13674961                    ...A..A.T.C.T...............A.A.......T..G  13675002
27       19189468                  .....AC.A.T....C.........A.....AA......AA..G  19189425
27       14014930                                ..................A..A......CT  14014959
27       10052066                    ...A..A.T.....................A..........G  10052107
27       11828332                    ...A..G.......T...............A..........T  11828291
27       7767737                     ...A..A.G....C.........TT...A.A..T.......G  7767696
27       18692483                             ...A.....G..T....-...AG.......TT.  18692452
27       5945197                  ..T...A..A.T..T.C.......G......ATA..........G  5945153
27       8010803                  ..T...A..G.T............TGAT.....A.......T..G  8010847
27       12833316                    ...A..A........C..............A..........G  12833357
27       12997422                    ...A..A....G.C.....C..........A..........A  12997463
27       12790192                                ..T..................T........  12790162
                                                                \              
                                                                |              
                                                                A
27       19274072                    ...A..A.T....C.......T........A..........A  19274031
27       1844395                     ...A..A.T....A............T.A.A..........A  1844354
27       13674202                    ...A..A.T....C................A..........G  13674161
27       12319759                    ......A.T....C..............A.A.G........G  12319718
27       17329360                    ...A..A.T............T.A......A..TG...T..A  17329401
27       20079447                    ...A..A.T.C..........T......A.A....A.....A  20079488
27       20522393                                 .................A...........  20522421
27       5381677                             ....TC............A.A.A.G...GA....  5381644
27       9320988                     ...A..A.T....C..........T.....A..........A  9320947
27       8873757                     ...A..A.T...TC...............AC..T.......G  8873798
27       9070056                     ...A..A.T....C.G.....T......AAA......AA..A  9070015
27       15566193                                  ..G............AA..T......TG  15566166
27       15686753                    ...A..A.T....C.......T......A.A......A...A  15686712
27       2662688                     ...A..G.T....C..........T.....A.G.....A..A  2662647
27       9099346                     ......A.T.......C.......T..T.AA....A..A..A  9099387
27       10883932                    ......A.TG..AC.......T..C...T.AC......A..A  10883891
27       12059745                    ...A..A.T....C.G.........G....A..........G  12059704
27       11919067                                  ...C.C.T.....T..-......A.TT.  11919041
27       19942877                     ..A..A.......................A..........A  19942917
27       5888560                      ..A..A......C.........TG.....AT.......A.A  5888520
27       7396180                      ..A..A.T........C............A..T.......G  7396220
27       9722029                      ..A..G.A...T........T..C.....A....A.....G  9722069
27       11469721                     ..A..A.T....C................A........TTG  11469681
27       12008375                     ..A..A.T..A.C..............A.A.......A..G  12008415
27       2919936                      ..A..A.T....CT....A..........A.C........A  2919896
27       6751076                      ..A....T...TC.C.....T..C...A.A........G.G  6751036
27       11050532                 ..T...A..A.T....C................A..A....AT..  11050576
27       18975808                     ..A..A.T.....T......T..G.....A..T.......A  18975768
27       3130599                      ..T..A.G...........G...T.....A..G...A...A  3130639
27       18579733                               ............A....---......A..C.  18579760
27       20128368                                                        .....A  20128363
27       2740261                                             ......A.........CT  2740244
27       6488460                      ..A..A.T...AC...C..T..A.CA...A...CA.....G  6488500
27       15255676                     ..A..A.T...T..T...C.G.A......A...AA.....A  15255636
27       7113207                       ....A.TG....................A......A.T..  7113246
27       11570220                      ....A.T....C..........T.....A..........G  11570259
27       11856772                    ...A..A.T...........C.......A.A.......A..A  11856813
27       7291106                      ..A..A.T.....T..............AA..........G  7291146
27       2223193                     ...A..A.T....C................A..T.......G  2223152
27       11466755                     ..A..A.T....CT...........A...A...A.....TG  11466795
27       16404548                      ....A.T...TC.....A.....C....A......AA..G  16404509
27       17505145                      ....A.T...TCT...............A.......T.TA  17505184
27       19529151                     .....A.T...............T...A.A..........A  19529191
27       17719053                                                 ....A.......T  17719065
27       1415310                                 ...........T....-.A.........T.  1415282
27       7669101                     ...A..A.T...................-....A.......A  7669061
27       14480079                     ..A..A.T....A.....A...T..A...A..T.......A  14480039
27       15934586                      ....A.T..T.......G....TGA...A....C.A...A  15934625
27       17436326                                    .....T........A..T........  17436351
27       20338035                    ...A..A.T....C.G..............A.....G.A..A  20338076
27       1291068                        ...A.G....A.......T..T...A.A..........G  1291030
27       15246325                               ...................A......A.ATT  15246355
27       6418790                     ..A...A.T..T.C.......T..T...A.C..........G  6418831
27       4433424                         ....T....C................A......A.T.A  4433461
27       1713347                      .....A.T.C.TC................A..........A  1713387
27       3672416                      ..A..G.T...T.G...............A..........A  3672456
27       12107028                    ......A.T..A.CA......T........A....A......  12107069
27       9501385                            .....TA............T.T.A..TG....A.T  9501351
27       14288156                        ....T....C................A....A....C.  14288193
27       20612466                        ..A......C.........A......A..........A  20612429
27       14932243                                ..................-..........A  14932271
27       15880951                        ..A.....T........T..T.....A....A..A..G  15880914
27       15962484                                  .........T......A..........G  15962457
27       14237184                                ..................A..A......CA  14237213
27       19057402                        ......AG..T..........G....A......AA..A  19057365
27       1848137                                 ............T.....-.........CA  1848165
27       10872330                                ........C.........A..........A  10872301
27       20293957                                  ................-.G......T.A  20293983
27       6916244                      ..A..A.T....C......G..AT.A..AAC.........A  6916204
27       1409978                          ...T............T......A.A..........A  1409942
27       11571890                    ......A.T..G.C.......T........A..A.......G  11571931
27       1724489                     ...A..A.T...............T....AC..........G  1724530
27       8740462                              ..G................A.A.C....A..TG  8740494
27       11757496                    ...A..A.T....C..C.............A..T.T...T.G  11757455
27       18440868                               ............A......A.......A.C.  18440838
27       10746461                               ...................C.........C.  10746431
27       9268998                          ...T..............A.....AA........T.A  9269034
27       11689773                    ...A..A.T..............A....A.A........T.A  11689732
27       15937778                                .............-------.........A  15937756
27       11780083                ..G....A..A.T...TC..C.............A.........TG  11780128
27       20028495                      ....A.T.G..C...........G...AA.G.......TG  20028456
27       7240288                                 ..........TAC.....A..-.A...T..  7240319
                                                                             \ 
                                                                             | 
                                                                           CTT
27       19163107                    ...A..A.T.C...................A..T......TG  19163148
27       12254343                                ............G.....A...A....--.  12254370
27       15148545                               .....C.............A......A.GTT  15148575
27       4600065                      ..A..G.T...........G.....A...A.G........A  4600025
27       10159106                     .....A......C......T...TG..CAA........T.A  10159066
27       2669853                       ....A.T..............A....A.A..........A  2669892
27       17360933                             ....C................A..T....A..A  17360901
27       10092191                                .........T.AG...A.A.........T.  10092220
27       16263507                    ...A..A.T.C...................A.........TG  16263466
27       2698556                     ...A..A.T....C...............AAG........TG  2698515
27       4764296                     ...A..A.T...TC.........A......A..TG......G  4764255
27       6660313                            ......C.....GG.CA......A.........TA  6660347
27       12944419                           ...A..C...............AA..TA...ATT.  12944385
27       17529060                                   ...........A.A............A  17529034
27       18567149                           ...............C.......A.......A.TG  18567115
27       14292905                                ..................A.......T..A  14292876
27       15843989                                .............G...AA...--....CA  15844016
27       19593583                     ..C..A.T....C................A....A...T.A  19593623
27       17154793                              ...........T.AG.....A.......AT..  17154824
27       12164155                             ...T.......G..AT.....A......A.A.G  12164187
27       8552674                                 ...........A..A...A.......A.C.  8552703
27       15754817                             ..T..............A...A.......A..G  15754849
27       16868372                                   ...............A...A..CA.T.  16868342
                                                                         \     
                                                                         |     
                                                                      GCCT
27       8293883                              ....C................A..........A  8293851
27       19050283                             ....C................A..........G  19050315
27       17661559                             ....C..............A.A......A...A  17661527
27       6172733                              .....................A..........A  6172765
27       12351217                             ....C................A..G......T.  12351249
27       13900144                        ..A.......................A..........G  13900107
27       11920708                             ..........G.................CA.T.  11920740
27       13272158                             ....C.....G....T.....A......A...A  13272190
27       108518                       .....A.-...AC..C.............A..........A  108557
27       837449                               ..............T..A.T.A..T.......A  837417
27       11854949                             ...............T.A...A.........C.  11854917
27       20033167                             ....C.....C....C.....A......A..CA  20033199
27       20178474                              ...C.......G..T.T...A..........A  20178505
27       20492030                             ............T...AA...A.....T..ATG  20491998
27       7846798                               ...C................-..........A  7846828
27       1105893                    ..G...A..-..T.A..............A.A..A.......T  1105934
27       1263981                              .................A...A....A.A...G  1264013
27       3066376                              ....C..........T.....A.....G....G  3066408
27       12096537                             .....T...........A...A.G.....A..G  12096569
27       13129012                             ...T..........AC.....A..T........  13129044
27       14888170                             .....T.........T.....A..T..G.A..G  14888138
27       18957164                    ......---...............T.C.A.A.......T..A  18957202
27       13172616                             .....T.........TCT...A........T.G  13172584
27       15657173                             ....C............A...A.......A..G  15657205
27       14605515                               .....C....T........A..T.A.AC..G  14605545
27       6371699                              .....T..............AA..T.....G.G  6371667
27       9220948                                       ........AT.CA.GT.C....T.  9220925
27       10266065                             ....C..C.........AG.AA....A.A..T.  10266097
27       12594976                                                        .....A  12594971
27       7371760                  ..T......A......C................A..........A  7371804
27       19946559                              ...C..........T.....C..........A  19946528
27       5705346                              ....C................A.T.....A..G  5705314
27       13865790                              ..T..........A......A.........TG  13865759
27       14041501                              ..................A.AC.......GC.  14041470
27       15210715                 ..T...A....T....C..A....T..T.....A..........A  15210759
27       7140471                               ...C.......T........A......A...A  7140440
27       12444255                            ..A..C.T..............A..T......T.  12444288
27       13515579                              ...C...............TAC..A......G  13515548
27       15942673                              ..............T.....A....A.....G  15942704
27       20158423                              ...C..........T.....AG.........A  20158392
27       7401614                               ...C..........G.....A.....G.A..A  7401583
27       7763328                               .....C......T.......A......A...G  7763297
27       12952098                               .....C...........A.A..G........  12952128
27       15229270                 ..T...A..A.T....C..A....T..T.....A..........A  15229314
27       18174563                            ..C............T.A....A.......C.C.  18174530
27       19914599                 ..T...A..G.T....C................A......T.T.G  19914643
27       3282815                            .....ACT...........A...A........TT.  3282781
27       12356479                              ...C............A...T........TTG  12356448
27       14582421                                ..................A..........A  14582450
27       17677824                             ..T............T.....A..........G  17677856
27       11273506                              ...C.........T...............TTG  11273475
27       10572885                             ...T..........TT.....A..........G  10572853
27       16115728                             ...............T.....A..........A  16115760
27       6901222                              ..T..................A..........A  6901190
27       19451061                             ............T..C.....A..........A  19451029
27       19811588                               ..C.......T........A...C..A..TG  19811558
27       17368338                             ....C.........AT.....A..........A  17368306
27       5862323                           .......C................A.....G.T..A  5862358
27       6536570                                ..C.........A.....AA...CACA...A  6536540
27       10003329                             .....T.............A.A......A.T.A  10003297
27       14184088                                                   ...........  14184078
27       16343747                             ....C.......T.AT....AA..........G  16343715
27       4775393                                ...T..............AA......A.GC.  4775423
27       8759729                  ..T......A.TG...C................A......TTT.A  8759776
                                                         \               \     
                                                         |               |     
                                                         T              AA
27       7347748                                ..............G....A.....G...TG  7347778
27       10913077                        ..A...C..CT......A.A....CAA........TTT  10913040
27       11529436                               ..C.....C..........AG...A..A.TA  11529466
27       15615282                               ..C.............G.AA..........A  15615252
27       12241560                                ..................A.......-..A  12241532
27       7340233                                 ..................A...........  7340262
27       11262227                              ..............G.....A.........C.  11262196
27       18532353                              ........A...........A.........CT  18532384
27       10440497                              ...........T..T.....A.........T.  10440466
27       16739527                                 ................TA...........  16739555
27       2997262                              ....C...C............A....A.AA.T.  2997294
27       3206971                                 ..................A..........A  3206942
27       11032429                             ............T........A..TC....GTG  11032397
27       18019578                             ....AT...............A.....G..ATG  18019546
27       19894216                                .................CA.........T.  19894245
27       4211053                     ......---...............T.....A.G....A...A  4211091
27       15833087                                ................-..C...C.....A  15833059
27       3702758                             ..C..C...............AA....A..A...  3702791
27       17517150                              ....................A.........T.  17517181
27       18282420                              ..................A.A..T........  18282451
27       18864090                                ..T...............A..........A  18864119
27       8117351                                 .........TT.T.A...A......A...A  8117322
27       9999345                                     ........T...ACA......A.T.G  9999320
27       12563302                                ...........A..A...A..........A  12563273
27       15791234                              ...C............A..AA..T.....TGT  15791203
27       16734795                                ..................AC.....AATCT  16734824
27       19778040                                ......G.G.....T..AA...C......G  19778011
27       6190978                                 ...........A......A....AG...TG  6190949
27       6706076                         .....CAG.................AA..T....A..G  6706113
27       9068473                     ...A..A.T....C.......T.A...G.A...........G  9068514
27       14422152                                 .............AG..A..T.A.....G  14422180
27       20424868                               ........-.....AAG..A....A..TTC.  20424897
27       20777798                                ..................A....T.A.G.A  20777769
27       12698139                               ..........T.....G..A.......C...  12698169
27       2799216                               ....................A......A..C.  2799185
27       1576958                         .....CAG......C.......A.A.A..........A  1576995
27       12629572                                ...T.....T....A...A..........A  12629601
27       2670353                     ...A..A.T....C.......T........A..........A  2670312
27       8904553                     ...A..A.T.......C...........A.A..........A  8904512
27       15214935                                         .........A........GTT  15214955
27       15233418                                         .........A........GTT  15233438
27       16645638                                 .................A......A...A  16645610
27       16809813                                 .................A.......T.C.  16809841
27       18862728                             ....CT...............A........T..  18862696
27       6665027                                 ..............T..A-..G.......A  6664999
27       1518249                               ..T.................C..T.A....CT  1518280
27       5502236                     ...A....T..T.G..........T.....A..T....T..A  5502277
27       13720348                                 ..........A..A...A........T.A  13720320
27       14223981                                 ........T........A.C......TCT  14224009
27       16985347                               ...T..............AA...AA..AACT  16985377
27       19631880                             .....TC.....A.......AACT.........  19631912
27       2974712                     ...A..A.T....C.........A.CA...A.........CA  2974671
27       4468744                                  .....A...........A.......A.C.  4468716
27       11289014                               ...T...........A...A.......A...  11288984
27       16498055                    ......A.A..T.A...............AA.......A...  16498096
27       5367799                               ..................A.A.......A.T.  5367830
27       10326401                                 ...............A.A..T.A...A.A  10326429
27       13586474                              ....T.......T......TA....A....T.  13586505
27       17602237                                 ..............G.A..........TT  17602265
27       19494244                    ...A..A.G....CAT.....T................C..T  19494285
27       20494536                                               ...A..........G  20494522
27       17081887                                  ................A..........T  17081914
27       1762584                                   ..C.....GA....A.A....A.....G  1762557
27       2823735                                 ........G.....A...A.........C.  2823764
27       9481702                                   .......T..T.....A..........A  9481675
27       16851456                                  ..........T.....A..........A  16851483
27       16985836                                  ............A...A..........T  16985809
27       17608809                                 ........T..C.....C...........  17608837
27       13643117                                ..................A.........-T  13643145
27       5041810                    ....A..A.T....-.............T..C......A.A.A  5041769
27       1213349                                 ..............A...A.........-G  1213377
27       5318182                              ..............A......TG.........A  5318214
27       8364901                                   ............AG..C.........C.  8364928
27       13072229                      .........TTC...............AA......T..T.  13072268
27       15905496                             ....C...C.......G...AA..........A  15905528
27       17203863                                  ................A.........CA  17203890
27       20567585                                  .....C.T..T.....A...A......G  20567612
27       2703015                                   .......T.A.....CA.........T.  2703042
27       12017149                                  .........AT.....A..........A  12017176
27       12594700                                ................T.A........TC.  12594671
27       14219538                                  .........A..T...A.......A.TG  14219565
27       16620515                                  ..........T.....A..........A  16620488
27       17779320                                  ..........T.....AT.........A  17779293
27       20721062                                  .....C..........A......AATT.  20721089
27       3017868                                ............A.....AA..A..-...T.  3017838
                                                     \                         
                                                     |                         
                                                     G
27       5522970                              ...........G.........A......AA..A  5522938
27       7682151                                 ........................TTA.C.  7682180
27       8831937                                 ..A...............A..T......C.  8831908
27       9366605                                ...............A..AA..G.....TT.  9366575
27       11194685                                  ................A......A...G  11194712
27       11551690                                  ....A.......T..TA......A....  11551717
27       13375006                     ..A..A.T..T.C..........T.A.A.A..........A  13374966
27       15753670                                  ..........T.....A...A..A.T.A  15753643
27       20129329                                ...........A....A...........C.  20129358
27       20422700                                  ...............AA......AA.TA  20422673
27       3021912                               .............AG.A...A.........C.  3021881
27       12509241                                 ................AA.........-.  12509214
27       2433366                                   .........A......A.......ATT.  2433393
27       3082278                                   ......G...C.....A...........  3082305
27       5107395                                   .......T........A......A...G  5107422
27       15141947                                  ................A....A.....G  15141974
27       16203461                                                        ..A..A  16203466
27       16701495                                  .......G.......AA.......A.TG  16701468
27       18952898                                .................TA........TT.  18952927
27       19427718                               ...................A.........C.  19427748
27       13362345                             ..T.................AA..T....T.GA  13362378
                                                                             \ 
                                                                             | 
                                                                             T
27       14085699                                  ..A....T.A......A..T.......A  14085672
27       14153279                     ..A..A...C..C..............A.A.........TG  14153239
27       15485317                         ..A...A................A.AG...T...GTA  15485354
                                                    \                          
                                                    |                          
                                                    C
27       2555088                                .........CA.A..T.TTA...CA....-.  2555117
27       859421                                ................AG.AA...........  859452
27       3013799                                    ..............AA.........T.  3013825
27       7747215                               ...........T......A.A.........C.  7747246
27       12513512                 ..T...A..A.T.....................A..G...A...A  12513468
27       13438287                                  .....C...A......A...........  13438260
27       20254916                                 ...............A.A......A..C.  20254888
27       975970                                      ....C...T........T.......G  975995
27       3047481                                  .................A.........C.  3047453
27       6803493                     ...A....T....C................A...C...ATTG  6803534
27       7063252                                    ........A....A.A..........A  7063278
27       12902964                               ..C.......A........A........T.A  12902934
27       13527217                                ..................A...--....CA  13527190
27       15938011                                ...T........T...A.A..T......TG  15937982
27       20204177                                ..................A...A......-  20204149
27       11474437                                   ...G.....T.A...A........T.G  11474463
27       14498300                                   ............G..A...CA.....T  14498326
27       2308988                                    ........A.A....A..........G  2308962
27       3648861                                    ...........A...A..T..T....G  3648887
27       8804791                             ....G.................A....A..A.C.  8804824
27       11172882                                ..T......TGA......A....AG.A.C.  11172911
27       11759332                              ....TC.......A....A.A.G.AA......  11759363
27       13156218                                ...........AG.....A......AATT.  13156189
27       14046623                                                      .......-  14046617
27       14383990                             ..T............T.....A......CAT.G  14384022
27       15780048                                   ......T....A.CAA......A...-  15780023
27       18417616                                ...............T.TA....A...TCT  18417587
27       18199851                                ................AAA..T.A.....-  18199879
27       16848367                               .......C..T........A.G.......C.  16848397
27       1551997                                   ...............AA..........A  1552024
27       17323675                                    .....T........A..........G  17323700
27       19210617                    ........A.A...G-..........A..AA..........A  19210576
                                           \                                   
                                           |                                   
                                           G
27       5617822                            ......C..C.............A.........TG  5617857
                                                    \                          
                                                    |                          
                                                    T
27       15339506                                  .........A......A.........TG  15339533
27       16678897                                    ..........T...A..T.......A  16678922
27       5563797                                ..C...........G....C........T.A  5563767
27       11346401                                  ...............AA.G.......TG  11346374
27       13130185                      ....A.T....C..............A.A......AA..T  13130224
27       13585823                                    .......A.G....A.......A..G  13585848
27       14208522                               .....C......ATCA..TA.........C.  14208492
27       14734294                                  ...............AA.....G....A  14734321
27       15824742                     ..A..A.T....C..........T.C...A..........G  15824702
27       17830735                                    ....T...T.....A..TCA....TG  17830710
27       11707555                                    ..G.....G.A...A......A.TC.  11707580
27       9068703                                   ................A.........TG  9068730
27       16837559                                    ..........A.A.A......AAAGG  16837534
27       18433960                               ...T......TG..G..T.T......A..C.  18433990
27       6767748                                .........G.........A.G.......C.  6767717
                                                    \                          
                                                    |                          
                                                    T
27       6291319                                 ..................-...C......A  6291291
27       5098437                                 ..................A........G.-  5098409
27       5417390                                    ..............AA.........C.  5417364
27       6543287                     ...A..A.T..T...........AC...A.A..TA......G  6543328
27       8653536                                   ......G.........T....C....C.  8653563
27       14632738                              ....................A..TCA....CA  14632769
27       15544977                                  ................AG........C.  15545004
27       15078529                              ............T...A...A......T..C.  15078498
27       2771912                               ....T.........TG....A..........A  2771943
27       7909463                 .......A..A.T....CT...........A...A.G..T.....G  7909509
                                     \                                         
                                     |                                         
                                     T
27       8166677                      ..A..A.....T..............T.AA..........A  8166717
27       9005387                             ..A.................A.A.........CT  9005420
27       11148163                                   ..G.....TT.....A..........A  11148137
27       13598005                        ..A......C................A..T...AA..G  13598042
27       16780367                                ................-............A  16780395
27       8555315                                    ...............A..T.A....--  8555339
27       8435803                                    .........T..T..A...G..A..C.  8435777
27       11756896                                   ...C...........A........T..  11756870
27       12944063                                   ....C.........AA.....GAA.T.  12944089
27       15640446                                ..................A..........A  15640417
27       20197827                                     ....T.CT.....A..........A  20197803
27       3848839                                 ............T.....A..T....A..A  3848868
27       3971583                                      ...........A.A..........G  3971607
27       6683615                                   ...........A....A.......A.C.  6683588
27       7724219                                     ....G..AG.A...A......A...A  7724244
27       17665200                                   ...........A.A.A......AA.C.  17665174
27       18828604                                 ............CT...A.......CGC.  18828576
27       5769176                                  ..........A......A....A......  5769204
27       17075938                                 .................A..........A  17075910
27       17781656                                .............CA...A....A.....A  17781685
27       3027915                                     ..........A..AA..........G  3027890
27       19134956                              ...........T..T.....A..........G  19134925
27       6687984                                 ..................A.......T.C.  6687955
27       18637678                                  ..A......A....A.A.......T.TT  18637651
27       12035943                                ...T....G...G.....A..........A  12035972
27       18155425                                  ................A..T...A..--  18155400
27       9170655                                ............A......A.TT....A.C.  9170625
27       2252644                                  ........T..T.....A...A..A..T.  2252616
27       8156531                                     .......A....A.A......A..C.  8156506
27       10052399                                      ............A....T.....A  10052376
27       14145354                                    ..............T......A..C.  14145329
27       19715710                      ....A.T..T.C........CT.CAG..A......A...T  19715669
                                                                             \ 
                                                                             | 
                                                                            CA
27       8479697                                    .........G.....A......A.T.G  8479723
27       12094437                                 ..C...........G..A.........CA  12094465
27       13495846                                 .............AGCAA..A......T.  13495818
27       5229169                                  ......A..........A..........A  5229197
27       9435788                                 ..................A..........A  9435759
27       16961859                                 .................A..........A  16961887
27       5552444                         ..C..C.G..........CA......A..........A  5552407
27       2299948                                 ........G.....A...A......A...A  2299977
27       4437919                                  ................AA..........A  4437891
27       19452676                                ..................A..........A  19452647
27       6636539                                  .................A..........A  6636567
27       9270762                                 ..................A.......A..A  9270733
27       12376244                                  ................A....A.....A  12376217
27       13507478                                ..................A..........A  13507449
27       14430584                                  .............G..A..........A  14430557
27       18289875                                  ................A..........T  18289902
27       19063614                                ..T...........A...A..........A  19063643
27       19193621                                     ........A....A...........  19193597
27       6643663                                 ...........A......A..........-  6643635
27       8041171                                 .................AA..........-  8041143
27       8627350                                ...................A.......A.TG  8627320
27       11746770                                ..................A..........A  11746799
27       17596124                                       ..........AA.......T.C.  17596102
27       4928067                         .....CAG.........T........A.......A..A  4928104
27       14813966                                .................AA....A..A..A  14813937
27       10897065                                  ...........G....A..........A  10897092
27       17504163                        ...C.T..T...............-.A..A.......A  17504199
27       17653899                                  ................A.........TG  17653926
27       9518148                          ...T..............C......A.GG.......G  9518112
27       8798148                                 ..T...............A......AA.CA  8798177
27       13553653                                ...........A....A.A...........  13553624
27       11910493                                ..T....G.....C....A..........A  11910464
27       14288867                                ..T..C....G......AC..........A  14288838
27       1252354                                  ....G.G.....GA..AA...--.....A  1252380
27       13202727                             ....-.........AT................A  13202758
27       12898953                                 ...........G.....A..........A  12898981
27       14292014                        .....CAG..............A...A..........A  14292051
27       12966437                                ..................A..........A  12966408
27       3444324                                 ..................A..........A  3444295
27       5075014                                 ..................A..........A  5075043
27       5591235                                 ..................A..........A  5591206
27       7046857                                 ..................A..T.......A  7046828
27       7305223                         .....TAG.............A....A.........TA  7305260
27       12556077                                ...T..............A..........A  12556048
27       13032187                                ..................A..........A  13032158
27       14058280                                ..................C..........A  14058309
27       14371546                                ..................A.......T..A  14371517
27       17812581                                ..................A...C......A  17812552
27       8413891                                  .................C..T.......A  8413919
27       16189239                                 ...............A.A..........A  16189267
27       18268559                                 .................A.......A..A  18268531
27       1981118                                ................G..A..........A  1981148
27       4751964                                     ..............A..........T  4751989
27       8372002                                ...................A..T..G....A  8371972
27       19874113                                ..................A..........-  19874141
27       20668218                    ...A..A.T....CT.GG............A.......A...  20668177
27       6676140                                 ..................A..........A  6676111
27       14980305                                ..................A..........A  14980334
27       17787924                                ..................A......T...A  17787895
27       18627500                                ..............A...A.......A..A  18627529
27       20780939                                ..................A..........A  20780968
27       2562233                                 ...T..............A...A......A  2562204
27       4654603                                  ...............A.A..........A  4654575
27       19220792                    ......A.....T........T..T.....A...C.....TA  19220750
                                                         \                     
                                                         |                     
                                                         T
27       1044536                                 ...........AC..T..A..T...A.GC.  1044507
27       4340823                                   ................A..........A  4340850
27       7301346                               ....-......T..T.....A.......A...  7301376
27       17349402                                .................AA....T.....A  17349373
27       18953420                        .....CAG..................A..........A  18953457
27       19898083                                ............G.....A..........G  19898054
27       20041122                                ..................A......A...A  20041151
27       3465049                                      ..C...AC.....A.........C.  3465073
27       12939723                                 .................A..T.......A  12939751
27       18537856                            ..A............T.....AA.........C.  18537889
27       1607128                                 .......G........A.A........T.A  1607157
27       13993114                                   ....C..........A..........A  13993140
27       18683133                                ................-.....A......A  18683161
27       20534645                                ................-....T.......A  20534673
27       2597620                                 ................A.A..........A  2597591
27       5344138                                  ...C.............A.........CT  5344166
27       6498765                                 ..................A....A.AA...  6498794
27       10304121                                ...........A......A.........CA  10304092
27       12537951                                ...G............A.A.........GA  12537980
27       13597579                                .................AT........G.A  13597608
27       13972589                                ..............A.A.A..........A  13972618
27       17756046                                  ..............A.A..........A  17756073
27       18316200                            .......T..............A.......A.C.  18316233
27       18835584                                ..................A.C........A  18835613
27       20526802                                ...........T......A..........A  20526773
27       11590405                                ...........C......A..........-  11590433
27       17200179                                 .............T...A..G.......A  17200207
27       20222829                                 .............A...A..........A  20222857
27       2468023                                 ...........A......A......A...A  2468052
27       13778577                                ..T.............A.A.......C..A  13778548
27       14713125                                ................-.....G...A..A  14713153
27       19239077                                ................A.A..........A  19239048
27       19531193                                ....G.............A..........A  19531164
27       13728329                              ..T...........TCT...A.........T.  13728298
27       16762466                                        ..........A....A.....A  16762445
27       19895483                                   ...........T...A.........TG  19895457
27       2618165                                             .................A  2618147
                                                                      \        
                                                                      |        
                                                                      A
27       2471106                                 ............G....AA..........A  2471077
27       4998198                                 ...........T......A......A.A.A  4998227
27       9615262                                  .................A..........G  9615290
27       10375155                                  ..............AAA......A...A  10375182
27       16181842                                     ....T.AG.....A.......A.CA  16181866
27       16474207                                 ..........T.....TA..T.T.T..CT  16474235
27       18310406                                   .............A.A...........  18310432
27       5781361                                 ....C............AA...C......G  5781332
27       14274211                                ..................A..........A  14274182
27       12766124                                .................AA..........A  12766095
27       8877132                                 ................A.-..........A  8877160
27       9470433                                 ................A.A..........A  9470404
27       9456041                                 ..................A.......A..A  9456012
27       19865931                                ....C..G..........A..........A  19865960
27       3937459                         ..C..T.G..T.........G...A.A..........A  3937422
27       9430558                                 ...T............A.A..........A  9430529
27       14604371                                ..............A...-..........A  14604343
27       20540206                                ..................-..........A  20540178
27       18617651                               .............C.....-........T.A  18617680
27       6461976                                 .................AA..........A  6461947
27       10991813                                ...........A.....AA.T........A  10991784
27       13691583                                  ................A..A.......A  13691556
27       14845412                        .....CAG.........T........A..........A  14845375
27       17782354                        ..C..C.G.......G..........A..........A  17782391
27       5748951                                 ..T...........A...A..........A  5748980
27       14754489                                ........G.....A...A..........A  14754460
27       17129174                                ..............AT..A..........A  17129203
27       17940841                                .......G..........AG.........A  17940870
27       16014297                                ......A.....T............T...A  16014268
27       20499600                                 ............G....A..........A  20499628
27       1847631                                    ...............-..........A  1847656
27       2244265                                 .......G..........A.....G....A  2244236
27       6746639                                 ..................A...CA.....A  6746610
27       16218100                                 ....C.A..........A...........  16218128
27       2887143                                  .................A..TCT.....A  2887115
27       3471552                                      .............A..........A  3471576
27       3833898                                      .........T...A.........C.  3833874
27       5504832                                 ...............T..A..-.......A  5504860
27       10066509                        .....CAG..................C........T.A  10066472
27       11308605                                    ............A.A..T.......A  11308580
27       14823692                                ..............A...C....A.....A  14823721
27       19302688                              ..............T...A.A..........A  19302657
27       20113003                    ...A..A.T...............T....AA....A.....G  20113045
                                                     \                         
                                                     |                         
                                                     G
27       1689179                                    ...............AG.........A  1689205
27       7176107                                 ........T.........A..T.A.....A  7176136
27       8099932                                 ..................-.G........G  8099903
                                                         \                     
                                                         |                     
                                                         C
27       10754544                        .....CAG...........A.....AA.......A..A  10754581
27       12332529                                   .....C.....A...A...C......A  12332555
27       16696597                                .........T........A........T.A  16696626
27       16788167                                ........G.........A......A...A  16788138
27       16945425                                ...C....G...G.....A..........A  16945454
27       20439859                                .........A......T.A..........A  20439830
27       15482044                                    .....T.C......A....A.....A  15482019
27       15526088                                ..................A....A.A...A  15526117
27       17544397                        ....T....CAC..............A.........CT  17544434
27       17718091                                    .......A......A...........  17718116
27       11602846                                 ..........T....AAA..........A  11602817
                                                                      \        
                                                                      |        
                                                                      A
27       20098100                                ...T......CA......A........T.A  20098071
27       2072307                                  .....C.G...C.....T..........A  2072335
27       18197622                                 ..C.........A.GAAA..........A  18197650
27       11353202                                  ................A.......C.T.  11353229
27       12948841                             ...A............AT..AA........GT.  12948873
27       12983402                                 .......GT......TAA...A......A  12983430
27       18968876                                ............G.....A..........A  18968905
27       19836038                                ...............TA.A..........A  19836009
27       19938446                                    ..............A.........C.  19938421
27       2507125                                  .................A..........A  2507153
27       9046484                                  ................AC.-........A  9046511
27       1658682                                  ........T....A..AA..........A  1658710
27       4713150                              ....A...............AA.......T.TG  4713182
27       6457831                                   .........AT.....AG.G.....A.G  6457858
27       6502932                                 ..T...G...........A.C....AA.C.  6502961
27       8772271                                      ........A....A.........C.  8772295
27       10704468                                 .......GG.......TA..T.A..C.C.  10704497
                                                        \                      
                                                        |                      
                                                        G
27       11774855                                 ..C..C.C........AA.G........A  11774827
27       14455946                                ..............A.CAA..........A  14455917
27       19832558                                ..T...............A..G.AT....T  19832587
27       20387255                                    .......T....A.A......A..TT  20387280
27       4912373                                 ..................-..........G  4912401
27       5637823                                    ...............A..........A  5637797
27       8971817                                     .............AA....A.....A  8971842
27       13448745                                ................A.A..........A  13448716
27       19275517                                .......G........T.A..........A  19275546
27       4839710                                 ..A...............A..........A  4839739
27       6398041                                        ......AA.A...........C.  6398063
27       5699669                                 .....G.A..........A.......C..G  5699698
27       20274499                                .....C............A.G......T.G  20274470
27       8526527                                  ..C..C.C.........A.C........A  8526555
27       8901978                     ...A..A.T...........C.....A...A...A...A...  8902019
27       16982023                          ...C.T....A..C..........-..T.A.....A  16981989
27       5844068                                    ..............AA..T...A..T.  5844094
27       10949040                        ......G.-........T........A..T..G.A..A  10949076
27       19413450                        .....CAA..G......T........A..........A  19413413
27       20206582                                  .........A......A....A.....A  20206609
27       12714722                                .........T.......TA.......A..A  12714693
27       16460169                                 .........-...C...A.........CA  16460196
27       289477                                  ............G.A...A.......A..A  289448
27       3105152                                 ................-....A..G....A  3105180
27       3598658                               ..............G..C..A........A.G  3598689
27       17341532                             ....C............AG..A..T......TG  17341564
27       5525079                                   ..............-....T.......G  5525053
27       19862897                                ..................A........T.A  19862926
27       16059994                                            ......A..........A  16060011
27       3427607                                    ...............A....A..AAC.  3427633
27       6414008                              ....C......G.........A.......TG.G  6413976
27       6430862                                   .....G.-........A..........T  6430888
27       19878291                                 ...............A.A......T...A  19878263
27       5253402                     ...T..A.T...T............A....A..........G  5253361
27       5433155                              ..G..................A..........A  5433123
27       6447088                                     ..............A..........A  6447063
27       12659357                                 .................A.........T.  12659329
27       14038630                                ..................A..........T  14038659
27       1136203                                 ..............A...A..........A  1136174
27       3776293                                 .........A........-..........A  3776321
27       14332076                             ....C.........CC.....A........G.G  14332108
27       15159856                              ..............T.....A......A...A  15159887
27       6442665                         .....CAG.........T........A.......--..  6442630
27       10222268                                    ..............ATG...T...C.  10222293
27       12203477                               ....T............A.A.......C.C.  12203507
27       8743592                                                           ....  8743589
27       12523760                                                   ......A...A  12523750
27       14489906                              ...C..C.........A...A...C....TGG  14489875
27       17318538                                ..................A.........CA  17318567
27       2999557                                   .......T.......AA........T.A  2999530
27       13318067                       ...A.T...............G.A.A.A...........  13318105
27       10836710                                ..................A..........A  10836681
27       11481415                                   ........ATC....A.........CG  11481441
27       16678141                                 .......G.........A..........G  16678169
27       6600136                                    ............TT.A.......C.C.  6600162
27       6617534                                      ............AA........G.A  6617510
27       7997734                  ..T......A.............G...GA....A..G....A..G  7997778
27       10266791                              ....G.............A.A..T......T.  10266760
27       16719152                               .........G.....AT..A........A..  16719182
27       18874203                    ......A.T....A........TAT..G..A....A...G.G  18874244
27       13846188                    ...A..A.T.....................A..T....A.TG  13846147
27       15794006                                   ......A........A..TCA....C.  15794032
27       17315301                                     ............CA.........C.  17315277
27       2594585                               ....-.............T.A....A.AC.T.  2594615
27       13912170                 ..T...A..A.T..T.C...........................A  13912214
27       9397492                              .....................A..........A  9397460
27       11799042                                     ...T.........A.........T.  11799066
27       12193685                                 ...........G.A...A.........C.  12193657
27       12452078                                ..................A..........T  12452049
27       15676069                                ..................A..........A  15676098
27       11454425                                 .................AG......C.T.  11454397
27       1412769                                 ............T...A.A........T.A  1412798
27       5959309                              ....A................A.......T.T.  5959277
27       10449623                                             .....A..T.......G  10449607
27       11625888                     ..A..A.T..T.C..........T.....A..G.......G  11625848
27       13793407                             ....C........T.T................A  13793439
27       11116734                 ......A.AA.T.....A...............A....A..A..G  11116690
27       6783423                                  .......T..A.....TT.......A.C.  6783395
27       17274430                                             .....A.G........G  17274446
27       17626363                                                    .........G  17626354
27       1051528                                   ........T.-...A.A.......A..A  1051502
27       17651147                                ....C...G.........A..........A  17651118
27       12619648                               ...................A.........C.  12619678
27       2507401                               ....................A.......C.C.  2507370
27       20236730                               ..C......G.C.......-..T.......A  20236701
27       4329390                                 .............A...A-....C.....A  4329418
27       15278317                                  .....C........A....A......C.  15278290
27       2305186                              ..T............T...T.A.........TA  2305218
27       7219544                     ...A..A.T..T.C..........-....AA.......ATTG  7219503
                                                          \                    
                                                          |                    
                                                          T
27       13293965                                   ......G.....CA.A.......TTC.  13293991
27       19865705                              ..............T.A...A......AA.TG  19865674
27       6876025                                    ......T...GA.A.A.........C.  6875999
27       5373060                                              .......C.A..A..T.  5373076
27       16972334                               .................A.A..A......C.  16972304
27       3538324                                 .......A..........A..........A  3538353
27       17409476                                ..A.....G......T.AA...A....T.A  17409505
27       12663380                              ..T...............A.A.........C.  12663349
27       15038731                             ............T..T...A.TC.........G  15038699
27       1198146                                 ........G....G....T..........A  1198175
27       6446282                                 ..................A........T.A  6446311
27       15435132                                ............G.A...A......A...A  15435161
27       9562937                     ...A..A.G..T.C..........T....AA....A..A...  9562978
27       13036505                        .....T.T.......C.T.......AA..........A  13036468
27       12289154                             .........GC.T..G...A.A......A..TG  12289122
27       10570238                                   ...........A...A...........  10570264
27       11590197                        ..A......C.............G..A....A.A.T.A  11590160
27       12866518                        .....CAG.........T......A.A......A...A  12866481
27       13653629                        ...C....-.....A..T..G...A.A..........A  13653665
27       5767116                                 ........G.......A.A..T.......A  5767087
27       12619913                                ..A..........G..A.A...CA.....A  12619884
27       19998980                                ..................A..T...A...A  19998951
27       20156411                        ..A......C............A...A..........G  20156373
                                                         \                     
                                                         |                     
                                                         T
27       9229564                         ....TG...C..........TC...AA...CA.....A  9229527
27       10273323                               ....C........G.....A..........A  10273293
27       2885272                                   ............A...A...A.....T.  2885299
27       3831589                                 ......G...........-........A.A  3831561
27       5034278                                    ....A......A...-..........A  5034303
27       5463427                                                ...A....A...T.G  5463441
27       12742874                             .....................A....A....TG  12742842
27       13117617                                 .................A..TG......A  13117645
27       8936878                                                ..T...T.A.....A  8936864
27       17101740                                               ...A...CA...A.G  17101754
27       17332310                                ..................A.......T.T.  17332281
27       18492565                                  ..A.............A..A......TA  18492592
27       20297215                                .......G......A...A..T.......A  20297244
27       16239224                                ..............A..A-..........A  16239196
27       19548682                                ................A.AG.........A  19548653
27       11305649                                     .............A......CA.C.  11305625
27       13745873                    ...A..A.T...TC..............A.A........T.A  13745914
27       17405860                                     ....A...-...CA........TC.  17405883
27       7676220                  ..T...A..A.T.......C...........A.T..T....T.T.  7676176
27       10784801                                 ...............AA-....A.....A  10784774
27       12368593                                               ...A.G.....A...  12368579
27       16517026                             ....CT...A.........-....A.......A  16516995
27       17131914                                 ..............G..A...........  17131884
                                                                             \ 
                                                                             | 
                                                                            AA
27       8446501                                 ................-............A  8446473
27       13563801                                 ................AAT........C.  13563773
27       18270265                                 .............AG.AA...G...A..T  18270237
27       19757864                                                   ..........A  19757854
27       17567549                             ....C................A.........T.  17567517
27       6765910                                      .............A.........C.  6765934
27       17410274                        .....CAG........G.........A.G........A  17410237
27       7340421                                   ................A.......T.C.  7340394
27       11384929                        .....CAG.........T........A..........A  11384892
27       6297328                                .............G....AA...........  6297358
27       2551700                                            .......A....A...T..  2551718
27       8088273                                 ..............T...A......A..T.  8088244
27       16907210                                 .................A....A....C.  16907238
27       19564442                    ...A..A.T..............A......A.........TG  19564483
27       5422663                                  ........T........A..T....T.T.  5422635
27       6598180                                    ............TT.A.......C.C.  6598154
27       10939312                        ..A......C............A...A..........G  10939275
27       18412558                        .....CAG..T....G........AAA..........A  18412595
27       3300162                       ....C..............A..C.....-..........A  3300200
27       10232487                               ...................A...........  10232517
27       9962780                                ........G..........-.........TT  9962751
27       2877067                          ...A.C............A....A.A....A.A.TT.  2877031
27       10121542                              ..................A.A..T.T......  10121573
27       20476223                               ..................AA..........A  20476193
27       4522543                                  ............A.TA.A......A.GT.  4522515
27       6348417                  ..T...A..A...........C.........A.A....A.....G  6348461
27       13792019                                               ...A...........  13792033
27       14576370                                 ...........T.C..AA........A.A  14576342
27       4988978                       ..A..C......A.............ATA...........  4988937
                                                  \                            
                                                  |                            
                                                 CT
27       10948767                    ......A..-...--......A..T.....A........T.A  10948729
27       5154020                     ...A..G.T....CT...............A..........G  5154061
27       11696689                                .........T........-..........G  11696661
27       1070002                         .....CAG................A.-.......A..A  1069966
27       4837444                                 .......A...A......-..........A  4837472
27       7415268                              ....CT.........T.....-..........A  7415237
27       2888827                               ...C..........T....T-..........A  2888857
27       5147103                               ...C..C.............-..........A  5147073
27       6938749                              ....C..........T....AA........GGA  6938781
27       17362881                                 .................-.......A..A  17362854
27       1945602                     ......A.T...............T.....A...A......A  1945643
27       6287550                                  .............A...A......AATG.  6287578
27       3402203                                ....-..............-..........A  3402231
27       6362455                       ...C.A.T................A...A.........C.  6362416
27       20099822                                  .......A......AA-........T.A  20099848
27       2688505                     ...A..A.T....C........CAT.....A....A.....A  2688546
27       8610090                                    ........A.....A-.......A..A  8610115
27       11620964                    ...A....T..TTA.......T........A.CT...A..TG  11621005
27       20035044                                ..T......TG....-.............A  20035016
27       20521656                                 .............A.A.AT......A...  20521628
27       13283862                              ......C.............A.........T.  13283893
27       14282180                                       ...........A.......A...  14282202
27       19418474                    ......G.T..T.C.......T....A.T...........T.  19418515
27       13744894                        ...A....T.............A...A..T.......A  13744857
27       19313386                                 ......G..........A......A...A  19313414
27       10380868                                ...G.G............A.....G....A  10380839
27       20097236                        ...C....-......G..........A..T.......A  20097200
27       3466498                                 ...T..............-....C.A...A  3466526
27       10990525                             ..............A...T..A....A......  10990493
27       4257745                                        .........A.A...--..T.TT  4257725
27       15653704                                ..A...............A.TT.......A  15653733
27       19505020                             ............T..T.....A........T.A  19505053
                                                         \                     
                                                         |                     
                                                         T
27       20027774                                    ....TG......A.A...........  20027799
27       4559781                                 ..................A..........A  4559810
27       15031278                                .........T........A........T.A  15031307
27       12234420                    ...T..A.T................A.......A.......G  12234379
27       9345028                                 ...........C......A..T.......A  9345057
27       13470039                             ....C..........T....AA..........A  13470006
                                                                      \        
                                                                      |        
                                                                      A
27       10920774                                   ....G..........A........T.A  10920748
27       2455322                      ..A..A.T....C.........A.G....A..........A  2455362
27       16745461                                ..................A......A.A.G  16745432
27       18661091                                ..................A....AT....A  18661062
27       17311593                    ......A.TGG..C..............A.A....A..A.TG  17311552
27       10599066                                ..................A........G.A  10599037
27       14736985                            ...............................TT.  14737028
                                                   \               \           
                                                   |               |           
                                                 TCC         TTCAGAT
27       17932338                                    ...........G..A.........CT  17932313
27       9236359                              .............CA....AAA.........TG  9236392
                                                                      \        
                                                                      |        
                                                                      A
27       16720513                    ...A..A.T....C.............G..A..........G  16720472
27       18080774                                  ...........AA.---.T.......C.  18080750
27       13686399                                     .........T...AT........T.  13686375
27       18885167                                .........T........A..........A  18885138
27       13722698                                ..................A..........-  13722726
27       14788655                                ............T.....A..........A  14788626
27       3773088                                 ................-............A  3773060
27       10160337                        .....CAG...........A......A..........A  10160374
27       10252094                        ..C..C.A..................A..........A  10252057
27       16406513                        .....CAG.................AA.......A..A  16406476
27       8972580                         ..C..T.G..................A..........A  8972617
27       9683612                         .....CAG................A.A....A..C..A  9683649
27       10059869                        ..C..T.A................A.T........T.A  10059832
27       13212885                                ........T........AA....A.A...A  13212856
27       14197093                        .....CAG..............A...A........T.-  14197057
27       17498010                                 ..T..............A..........A  17498038
27       717670                                  .........T..T....AA..........A  717699
27       14051348                                 ......................AG..AT.  14051376
27       748709                                     ......T......A.-...........  748734
27       13939217                                 ...C....T....A...A..-....A...  13939244
27       9378354                                ...................A....C...GCT  9378324
27       12724025                                   .............-.A..........A  12724050
27       3121189                         .....TAG...........AT.....A..........A  3121152
27       20216781                             ....C................A..T.......G  20216749
27       6818181                                 ..................A...C......A  6818152
27       1098080                         .....CAG.........TC..C....A.......A..A  1098117
27       9273994                         .....CAG................A.A....T..AACA  9273957
27       15510738                        .....CAG.......C..........A..........A  15510701
27       19743374                 ..T......A......C...........A...CA..TG..A..-.  19743417
27       6835775                           ..A...T...........G.A..AA..........A  6835740
27       8586692                         .....CAG.........T......A.A......A.G.A  8586655
27       14694228                        ..C..T.G..................A...........  14694265
27       17241174                        .....CAG.......G......AG..A.......A..A  17241211
27       6590995                                   .....AG.........A..T........  6590968
27       18994175                             ....CT.C...G.......AAA..........G  18994143
27       12315757                        .....TAG.......G........A.A..T.......A  12315794
27       3089347                               ....A...............A.......A..A  3089378
27       11353920                                     .............A.........C.  11353896
27       14393451                             .................A...A..G........  14393483
27       15772611                                            ....A.A..........A  15772628
27       19289794                                .................AA.......A...  19289765
27       20127123                    ...A..A.T....C................A....A.T..TG  20127082
27       20279808                        ...A.C.T..................A.........TG  20279845
27       11584819                               ..C..C.............A.......T.T.  11584789
27       11618139                     ..A..A.T....C........T.......A..........A  11618099
27       12846593                                   ......TG.......-.........CT  12846568
27       6103427                         ..C..C.G................A.A..........A  6103464
27       10959871                        .....TAG..................A..........A  10959834
27       7589232                         .....CAG..................A..........A  7589269
27       12715511                         ....C.T..................A..........A  12715547
27       13452817                        .....CAG..................A..........A  13452854
27       12821372                        ..C..C.G..................A...........  12821335
27       4317475                                ...G......TGA......A..........A  4317505
27       2599152                         ..........................A..........A  2599194
                                                 \                             
                                                 |                             
                                             TCCCA
27       8692040                         .....CAG..................A..........A  8692003
27       17536515                        ..C...AG..................A..........A  17536552
27       8278250                                 ..................A..........A  8278279
27       7086724                                ..........G.......AA...A.....C.  7086693
                                                                      \        
                                                                      |        
                                                                      A
27       7268264                         .....CAG..................A..........A  7268301
27       15864103                        ..C...AG............G.....A..T.......A  15864140
27       16681329                        ..C..T.G..................A.......A..A  16681292
27       4078114                         ..C..C.G..................A..T.......A  4078151
27       645298                                 ...T..........GA...A........T..  645328
27       849236                                  ...........A....-............A  849264
27       9398865                         .....CAG..A...............A.......A..A  9398828
27       16672988                        ..C..C.G..............TGA..........T.A  16672951
27       19878030                 ..T...A..C.TT...C..........T...A.A...--.....A  19877988
27       6236516                             ....T.................A.........C.  6236483
27       12646090                                                        .....A  12646085
27       12743343                    ...A..AC.....C........T...A...A....T...GTG  12743385
                                                                         \     
                                                                         |     
                                                                         C
27       6943685                                  .................A..........-  6943658
27       978923                                                          .....A  978928
27       2438972                         ..C...GA...C.............TA........T.A  2438935
27       6662787                                 .......G..........A..........A  6662816
27       11778749                                 ...........G.....A..........A  11778721
27       17681449                        ..A.........A...........A.A....A......  17681486
27       1709603                                 .......G..........A.......A..A  1709632
27       17696873                        ...................A......A..........A  17696831
                                                 \                             
                                                 |                             
                                             TCCAG
27       5860814                         .....CAG...C.....T........A..........A  5860851
27       540075                                  ..........T.......A..........A  540046
27       4212416                                 ........G.........A..........A  4212445
27       12310990                                .......G..........A..........A  12311019
27       14640766                                ........G..A......-.......--..  14640740
27       19508524                                ..........C......AA..........A  19508553
27       1857142                         .....CA.................A.A..........A  1857105
27       6644581                                 ........G.....A...A..........A  6644552
27       7040162                     ...A..A.T....C..G....A.......AA..........-  7040202
27       12810637                             ...............T.....A...--....TA  12810667
27       14428799                                ......A..T........A......A...A  14428770
27       15400784                                .........T........A.......A..A  15400813
27       19748886                                .......G....G.....A....C.....A  19748857
27       7133882                                 .........A........A..........A  7133911
27       18664867                                .........A....A...A..........A  18664896
27       6848845                         .....CAG..T........A......A..........A  6848808
27       10022110                        .....C.G..................A.....T....A  10022147
27       16898331                                ..........CC......A......A...A  16898302
27       17728852                                ..A......T........A....A.....A  17728823
27       19562136                                .......G......C..AA..........A  19562165
27       2777296                     ......A.T...A...........G.....A..TG......A  2777339
                                                                     \         
                                                                     |         
                                                                    AG
27       4137099                         .....CAG..T......TG.......AG.......T.A  4137136
27       20617984                             ...T............A....A........T.A  20617952
27       19471112                    ...A..A.T....C................A..........   19471152
27       9178645                     ...T..A.T...TC..C..C.T..C.....A..T.......-  9178685
27       12444611                                ..........CA......A.......T.CA  12444640
27       18023090                                ..........T..G..A.A......A...A  18023119
27       4264258                                 ..................A.......A..A  4264287
27       17386866                               ......A............A.......A...  17386836
27       145796                                   .......G.........A..........A  145768
27       2326287                                  ......CG.......A.A......CA..A  2326315
27       19460855                                 ........T.......AA..........A  19460883
27       20667767                                 ......G........CAA..........A  20667795
27       305801                                   .............A...A.......A...  305773
27       8162085                                  ........T........A..TG.G.T..A  8162057
27       8693733                                  .......G.........A..........A  8693761
27       7280160                                  ...C......A.....TA..........A  7280132
27       16737605                                .........A....T...AG.........A  16737634
27       17000537                                  ....C.T.........A.....T...C.  17000564
27       7513181                   .....A..G.T..ATC................A.C.....--T.  7513140
27       19121029                              ..............T.A..AA..T.T.-A.C.  19121059
27       2302616                                                       ....A...  2302623
27       5071515                                 ..................A..........A  5071544
27       18279671                                                        .....A  18279676
27       19507861                              .............A......A..G....T...  19507892
27       19081081                                ..................A..........A  19081110
27       6852368                       ....A.T....C................A.....-.T...  6852406
27       11568345                                ..................A..T.......A  11568316
27       17256557                          .....T.-........G.G.....A..T--....C.  17256589
27       231173                                  ..G..............AA..........A  231202
27       5803869                                 ..............A...A..........-  5803841
27       7073285                          ...T..T..G.............A............G  7073322
                                                                          \    
                                                                          |    
                                                                          C
27       9443004                                 ...............GA.A..T.......A  9442975
27       19281864                                  .....G..........A.......A..A  19281891
27       2028042                     ...A..A.T....A................A....A...--.  2028003
27       9643887                                  .................A..........A  9643915
27       10570634                               .............T..G..A..........G  10570664
27       13442267                                ..................A.......A..A  13442296
27       6738440                                 ..................A..........-  6738412
27       19919782                                ..................A..........G  19919811
27       1391075                                ..........A...............A....  1391105
27       8522184                              ....C...........A.......-......TG  8522215
27       10664243                                ..............A...A....A..A..A  10664272
27       14032150                    ...A..A.T..T.........T.A..TG..T....T---...  14032188
27       16400522                                 ..............TA.A..A.A.....G  16400494
27       8266660                                 .................AA....A.--...  8266633
27       15747279                      ....A.T....C.......A..C..GA.A.........T-  15747317
27       13653159                                ..................A......A...A  13653130
27       1357048                                 ..................A.......A..A  1357019
27       8012110                                 ..................A..........A  8012081
27       8189840                              ............T........A..GG......G  8189808
27       13514925                                    ..............A........--.  13514948
27       17785753                                ..................A..A...A...A  17785782
27       20024244                                  ................A.......--.T  20024219
27       6909385                                 ..................A.G.......GA  6909414
27       10652732                                ..................A....A.....A  10652703
27       11998041                                ........G.........A..........G  11998070
27       19477547                                ..................A....A.....A  19477576
27       19821825                    ...A..A.T....C................A.......TA.A  19821783
                                                                           \   
                                                                           |   
                                                                           A
27       242749                                 .................T.A......AAGC.  242719
27       3142311                                 ............T.....A..A.......A  3142340
27       4757186                                ...T............T..A......AT.C.  4757216
27       7216649                                 ................A.A..........A  7216620
27       12199815                          ....-...T........A..A.A.A.......A...  12199781
27       18300427                                ..................A..........A  18300398
27       1509198                                     ..............A........A.A  1509223
27       3098254                                 .........T........A..........G  3098225
27       10595171                                  ................A.......--..  10595196
27       12240023                                   ...............A..AG...--..  12239999
27       12403071                                   ......TT.....T.A.......A..A  12403097
27       14865428                                ..T......T........A..........G  14865457
27       1193622                                 .........T........-..TG......G  1193594
27       17458930                                ..................A..........A  17458901
27       3494001                                 .........T..G.....A.......AA.-  3493973
27       6633606                                .................A.A..G....--..  6633578
27       7061317                                 .........TG.......A........A.G  7061346
27       9887275                                 ..T......T........A..........G  9887304
27       14308691                      ....AC.............T......CA.........--.  14308728
27       4988407                                 .......G......A...A..........A  4988436
27       3094129                              ...T.................A........--A  3094099
27       17600791                             ............T........A..........T  17600759
27       19457225                          ...T...-.........AG.A...A.......--..  19457257
27       20384532                                .......G.........A-..........A  20384504
27       4626102                       ....A.T...........G.......A.A........-.T  4626064
27       7228511                                  ...............A.A..........A  7228483
27       15279783                             ....C.......A.....G..A....AT.A..-  15279814
27       8703933                              ..G...........TG.....A..T.......A  8703901
27       3222011                                 ..................A..........A  3221982
27       2399374                                  ...............AAT......TAAC.  2399402
27       5945799                                     ..............A.......A.C.  5945824
27       8291867                                  .................A..........A  8291839
27       16106777                               ..........T....C...A.........C.  16106747
27       19079307                                   ...C..........TA..T.A...T..  19079333
27       19636984                                ..............A...A..T.A....T.  19637013
27       3653135                                 ..................A......CAT.A  3653106
27       5030723                                 .................AA.........-T  5030751
27       5780436                                 ...........A....A.A....A...TC.  5780465
27       9667226                              ....C...............A.........A.A  9667194
27       4964671                                  ...A...........A.A..........A  4964643
27       13002162                                    .....T........A......A-..G  13002138
27       13250985                                    ..............A......A.--A  13251008
27       6295777                         .....CAG..................A..........   6295741
27       14450822                                 ......GG..T......A..........G  14450794
27       17502961                                ..................A..........-  17502989
27       17947444                        .....TAG..................A..........   17947408
27       19080121                              ..T...........G.....A.........C.  19080090
27       8546526                              .......G.........A...A.........T.  8546558
27       9833708                                 ...............T.............A  9833679
27       14263813                                ........G.........A..........A  14263842
27       8834223                                ..........T........A..........A  8834193
27       11597834                                 .................A..........A  11597862
27       4977642                                 ...........A......A..........-  4977670
27       6640892                                 .................AA..........-  6640920
27       8172598                                 ..T...............A......A...A  8172627
27       11173407                                ..................A..........A  11173436
27       17577026                                .............G....A..........A  17576997
27       18170321                                ..................A..........A  18170292
27       20541363                                ..................A..........A  20541334
27       2311303                               ....................A..........A  2311272
27       16828785                                .............A....A..........A  16828756
27       7218124                                 ..................A..T.....T.A  7218095
27       11251651                                ..............A...A..........A  11251680
27       14468068                                ..............A...A..A....A..A  14468039
27       14595501                                ..................A..........A  14595530
27       14663899                                ............G.....A..........A  14663870
27       14751583                                ..................A..........A  14751612
27       17453603                                ..................A..........A  17453574
27       17626433                    ...A..A.T...............T................G  17626391
                                                                    \          
                                                                    |          
                                                                    A
27       2476355                                 ....C.............A......A...A  2476326
27       8811907                              ....C................A..--.......  8811937
27       8846243                              ................G..-.A..........-  8846213
27       10266308                               .........GT........A..........A  10266338
27       16068130                                ....C.............A..........A  16068101
27       16258680                                ..................A.........C.  16258650
                                                                             \ 
                                                                             | 
                                                                             T
27       20124523                        ..A.....T.................A........-.A  20124559
27       20558835                                 .................A..T.......-  20558808
27       2247823                         .....C.G..T...............A...........  2247784
                                                                             \ 
                                                                             | 
                                                                            AA
27       7238651                                 ..A...............A........T.-  7238623
27       10922501                                ..................A..........A  10922530
27       11819866                                ..................A........T.A  11819837
27       12243658                                .........T......A............A  12243629
27       16472258                                .........T....A...A..........-  16472286
27       17574191                                ..................A..........A  17574220
27       19857973                                .................TA..........A  19858002
27       2126238                                   ................A.........TG  2126265
27       19512265                                 .................A..........-  19512238
27       20211244                                ................A.A........T.A  20211215
27       20410099                                ..................A....A.....-  20410071
27       2676656                                 .................CA..........A  2676627
27       3212382                                  ..T..............A.......AGTG  3212410
27       7614537                                 .........A......A.A...........  7614508
27       10593404                             ....C..........G.....A..........A  10593436
27       15591976                                ..................T..........A  15591947
27       2847720                                 ...C..............A..........A  2847749
27       9202537                                 ..................A..........A  9202508
27       10803661                                .................AA.......T..-  10803689
27       12542677                                ..................A..........A  12542706
27       13095760                                .............G..A.A..........-  13095788
27       19944253                                ..................A..........A  19944282
27       14122185                                                      .......-  14122191
27       15885462                                 ...............A.A.......A.C.  15885434
27       3047970                                                       .......-  3047976
27       4268861                                 ...........A......A......A...-  4268833
27       7565807                                 ................A.A......A...-  7565779
27       11718719                                ..................A...CA.....-  11718691
27       12224482                                ...........A......A....A.....-  12224510
27       13758468                             ....C.......T....A.A.A......T.G..  13758500
27       8896674                                  ...............-............-  8896700
27       9240124                                 ..G...............A.......A...  9240153
27       10544872                                 ..............T..A........-..  10544845
27       11789689                                ..................A..T.......A  11789660
27       930051                                                        .......-  930057
27       8503414                                 .............G....A.CT.......T  8503443
27       10055058                        .....CAA..T...............A..A......--  10055093
27       11806949                              ....TC..C...........A..A.......A  11806980
27       13124567                 ..T...T..A.T....C.........---....A..T.....T.G  13124526
27       19232660                               ...................A..........A  19232630
27       17826506                             ....................TA...........  17826538
27       19865822                                .....G........A...A..........A  19865851
27       1170025                                ...................A......A...A  1170055
27       13271378                                ....C......A......A..........A  13271349
27       5721014                                 .........T........A......A...A  5720985
27       12233818                                ..T..............AA..........A  12233847
27       13187993                                ................A.A...A......A  13188022
27       19789288                                .......G..........A..........A  19789317
27       20800206                                .......G..........A..........A  20800235
27       6453133                                   ................A..A.......A  6453106
27       13662000                                .......G..........A..........A  13661971
27       19098377                                .......G..........A..........A  19098406
27       6284758                                 ........C...T.....A..........A  6284729
27       17822006                                .........T........A..........A  17821977
27       20798387                                .......G..........A..........A  20798358
27       6473994                                 ..........C.......A..TG..A...A  6473965
27       11629506                                ....CG............A......A...A  11629477
27       11803540                                 .................A......AC..A  11803512
27       12290341                                .......G.........AA..........G  12290312
27       15247415                                ..T......A........A..........A  15247386
27       20254453                                .......G..........A..........A  20254482
27       20435114                                .........T........A...A.....CA  20435143
27       5807659                                 .........T........A......A...A  5807630
27       8435457                                  .............T...A..........A  8435429
27       16497520                                 .................A........T.A  16497492
27       17565061                          ....AG..................A...G......-  17565095
27       20109687                                .......G.........AA..........A  20109658
27       2709965                                 ..................A.T..A..A..A  2709936
27       4742673                                 ......C..T........A......A...A  4742702
27       6243425                                 ............G.....AG.....A...A  6243454
27       8902918                                 ........T..A......A..........A  8902947
27       8991161                                 ...T..C.C.........A..........A  8991132
27       11004983                              ....-.....CT........A..T.......-  11005012
27       13029467                                .......G..........A..........A  13029438
27       15402994                                ....A....T....A...A..........A  15402965
27       16342554                                .......G........T.A.......A..A  16342583
27       17203608                                ..T...............A.TGG......A  17203579
27       17876316                                ............G.....A....TG.A..A  17876345
27       20001892                                .......G.......G..A.....G....A  20001921
27       20773252                                .........T....A...A........T.A  20773223
27       5305163                                  ...........G.....A..........A  5305135
27       7068602                                  .................A..........A  7068574
27       12375919                    .........T.........C..........A.......A..A  12375873
                                                 \                             
                                                 |                             
                                             TCTAG
27       19265561                          ........T...............A..........A  19265524
                                                \                              
                                                |                              
                                               GA
27       20042148                                .........T........A..TG......A  20042119
27       3269410                                 ...............G..A...CA.A...A  3269381
27       16837107                                    .....T........A..........A  16837082
27       17367021                                .........T....AC..A..T.......A  17366992
27       17717734                                ..T....C..........C........T.A  17717705
27       20269202                                .......G........AAA..........A  20269231
27       1841849                                 .........T........A......A...A  1841820
27       2378335                                 ..............A...AT......AT.A  2378364
27       8469155                                 .........T...G....A..........A  8469126
27       10666079                                ...........TT.....A....T..A..A  10666050
27       10672902                                .......C.TG......TA..........A  10672931
27       13284663                                .........T.A......A..........A  13284692
27       14775155                                .........T....A...A.......A..A  14775184
27       16174750                 ..T...A....-....C......G...T....AA..A....TT..  16174707
27       18254282                                .......G......A...A..........A  18254311
27       18476871                                .........T.A....A.AG.........A  18476842
27       18756017                                ...C....G........AT..........G  18755988
27       20624902                                .....C............A...G....T.A  20624931
27       5800158                                  .................A......A...A  5800130
27       6819409                                  .................A..........A  6819437
27       10427451                                ....C.............A..........-  10427479
27       13918113                                ...........AG..G.AA........A.A  13918084
27       19372813                                .........T........A......A.T.A  19372784
27       20004704                                .......A..........A...CA.....A  20004675
27       4124160                                 .........TG.......A..A.A...A.A  4124189
27       5092129                                 .........G.A......A.T........A  5092100
27       5685318                                 ...T.....T......A.A..A...T..T.  5685289
27       12463122                                ..T.........G....AA.......A..A  12463151
27       12847952                                .....G......G.....A.........TA  12847981
27       15925897                                ..T...............A...CT..A..A  15925868
27       16093116                                ..T....G.T......A.A.....T....A  16093087
27       17686751                                ........GT........A..........A  17686722
27       17815567                                .....C.C..T.......A....A.....A  17815596
27       17930866                                ..T....G....C.....A......A...A  17930837
27       18711223                                .........T..G.A...A...G......A  18711194
27       19885144                                .......G...A.....AA..........A  19885115
27       14046751                                ........GT........A....A.AA..A  14046780
27       14668507                                .........TCA.G..A.A...A......A  14668536
27       17471707                                ...C...G..........A...A.GA..TA  17471736
27       3522218                                ...............A.A.A...........  3522188
27       8056920                          ...T..T..................A.........    8056954
27       17250294                                ..T.............A.A....A....-.  17250266
27       19147300                                ..T..........A....A....A.....A  19147271
27       19643300                               ...........CC......A......A..CT  19643270
27       18661698                                ..................A..........A  18661669
27       11804401                                ......A...........A..........A  11804430
27       4138732                                 ..................A..........A  4138761
27       9015305                                 .............................A  9015276
27       12622112                                ..................A..........A  12622083
27       13526543                                ..................A.......A..A  13526572
27       16462974                                .................TA..........A  16463003
27       19989545                                ..................A..........A  19989516
27       20028137                                ..................A..........A  20028108
27       13566387                                ..................A........T.G  13566416
27       14670934                                ..................A..........A  14670905
27       17008854                                ..................A..........A  17008825
27       2616734                                 ..................T..........A  2616705
27       3133490                                 .................TA..........A  3133519
27       3517647                                 ..................A.......A..A  3517618
27       3568017                                 ............G.....A..........A  3567988
27       7657770                                 ..................A..........A  7657741
27       9014442                                   ................A..........A  9014469
27       11670749                                ..................A..........A  11670778
27       12483318                                ..................A..........T  12483347
27       16421791                                ..................A..........A  16421762
27       19529893                                .................AA..........A  19529864
27       19647279                                 .................A..........A  19647251
27       19963210                                ..................A..........A  19963239
27       6615798                                 ..................A..........A  6615769
27       1353794                                 ..................T..........A  1353765
27       5587291                                 ................A.A........T.A  5587262
27       13166523                                ..................A..........A  13166552
27       14457196                               ............A......A........G..  14457226
27       18843674                                ..................A..........A  18843645
27       19730812                                .....G...T........A..........A  19730841
27       20280198                                .......G...A......A..........A  20280169
27       3023451                                 ..................A..........A  3023480
27       3429405                                 ..............A...A..........A  3429376
27       4809963                                 ...........C..A...A.......A..A  4809992
27       6068424                                 ................A.A..........A  6068453
27       7445024                                 ..................A..........A  7444995
27       11273011                                ..T...........A...A..........A  11272982
27       12472344                                ..................A..........A  12472315
27       12875824                                ..............C...A..........A  12875795
27       13698171                                ...........A.....TA..........A  13698200
27       14983366                                 ...........G.....A..........-  14983339
27       15930658                                ..................A..........A  15930687
27       16722519                                 ..........A......A..........A  16722547
27       16803945                                ..................A..T.......A  16803974
27       17650820                                ..................A..........A  17650791
27       17758844                                ..................A.......A..A  17758873
27       18615443                                ..................A...A......A  18615472
27       20151913                                ................A.A..........A  20151942
27       20235603                                ...........T......A..........A  20235632
27       1377573                           ......-........T........A.......AGTA  1377539
27       7117843                              ..A.....G............A......ATG.-  7117812
27       7276858                                  ........T......A.A......A...A  7276830
27       10750734                                ................A.A..........A  10750763
27       12744149                                ..................A..........A  12744178
27       13695877                                ..................A..........A  13695906
27       16208471                                ..................A..........A  16208442
27       16446743                                ..................A..........A  16446714
27       16753991                                ........G...G.....A...........  16754020
27       17933390                                 ......G......A...A..........A  17933418
27       1460517                                 ...........C......A..........A  1460546
27       1756874                                 ...........A....T.A.........CA  1756903
27       2099089                                 .................AA......T...A  2099060
27       4239601                                 ..................A......A...A  4239572
27       5752427                                 ..................A..........A  5752456
27       7072290                                 ............G.....A......A...A  7072319
27       7259763                                 .......................A.....A  7259734
27       7366984                                 ..................A.......A..A  7366955
27       10355849                                ...T..............A.....T....A  10355878
27       11249091                                ...........A......A..G....A.CT  11249120
27       11522996                                ..................AC.T.......A  11523025
27       12823334                                ..................A.......A...  12823363
27       13295761                                ................A.A....C.....A  13295790
27       13549534                                ..................A.G.....A.TA  13549563
27       16370720                                ..................A..........A  16370749
27       16927403                          ..A....-.......T..T.....A..........A  16927369
27       17187809                                ...........A......A........A.A  17187838
27       19334870                                ..................A......A.T.A  19334841
27       19428649                                ..T...............A..........A  19428678
27       20523265                                ..................A..........A  20523294
27       20660199                                ...........A......A..........A  20660228
27       3437161                                 ..................A..A.......A  3437190
27       5772514                                  .........G.......A...C......A  5772542
27       6951777                                 ..................A..........A  6951748
27       7142764                                  ........T........A...A......A  7142736
27       10347666                                .................AA..........A  10347695
27       10778898                             ...............T.....A......A..--  10778928
27       16810335                                ....A.............A..........A  16810306
27       17589822                              ...C...............A-..........A  17589792
27       1638273                                  ........T..G.....A..........A  1638245
27       14199526                                ..................A..T....T..A  14199555
27       14537426                                ..................A.......A..-  14537398
27       17107367                                ........GT........A..........A  17107396
27       2010677                                 ..................AG.........A  2010648
27       3086743                                 ....C.............A..........A  3086714
27       3655552                                 ..................A..G...A...A  3655581
27       4702213                                 ..................A......A...A  4702242
27       4775851                                 ..A...............A..........A  4775880
27       5224733                                 ..................A..........A  5224762
27       5585110                                 .........T........A..T.A....-.  5585082
27       5599455                                 ..T...............T..........A  5599484
27       6393401                                 ..................A...........  6393372
27       7687204                                 ..................A......A...A  7687175
27       7711475                                 ...........C....C.A..........A  7711504
27       7771676                                 ..T...............A.......C..A  7771705
27       8571484                                 ..................A.......A..A  8571513
27       11628017                                ..............A...A....A.....A  11628046
27       11752181                                ..................A.C........A  11752152
27       11782335                                ..................A......AC..A  11782364
27       11908825                                ..................A.....CT...T  11908796
27       12173224                                ..................A......CA.CA  12173195
27       12615109                                ...T..............A..........A  12615138
27       12708985                                ..................A......A...A  12708956
27       12865910                                ..T...........T...A..........A  12865939
27       13209974                                ..................A..A......CA  13210003
27       13667850                                ..................A...........  13667879
27       14883745                                ..................A..........G  14883774
27       15149795                                .............A....A.......C..A  15149766
27       16701050                                ..............A...A........T.A  16701021
27       17878886                                ..................A..T.....TGA  17878915
27       18430071                                ................A.AG.........A  18430042
27       19427338                                ..................A........T.A  19427367
27       19476434                                ..T...............A..........A  19476463
27       20721437                                .................TA....A...A.A  20721408
27       4074066                                  ........T.AG.A..AA........T.A  4074094
27       4773958                                 ..................A....A..AG.A  4773929
27       14059757                                .............C....A..........A  14059786
27       18209843                                 .........G.......A........T.T  18209815
27       18369551                                ..................A.......AT.A  18369522
27       18443331                                ....A.............A..........A  18443360
27       19524396                                 ......C....G.....A.........CA  19524368
27       19826137                                 ......G.........AA..........A  19826165
27       19980459                                 ......G.........AA..........A  19980431
27       1101374                                 ............G.....AG.........A  1101403
27       1468026                                 ..................A...A......A  1468055
27       2426198                                 ..................A..........A  2426227
27       6141857                                 ..................A.......A..A  6141828
27       6303399                                 .....A............A..T.....G.A  6303370
27       6315850                                 .................AA..........A  6315879
27       6430582                                 ..................A...........  6430611
27       7208332                                 ...........A....A.A..........A  7208303
27       8274153                                 ..................A..........A  8274182
27       10185372                                ...........A.....AA..........A  10185343
27       10634105                                ...........T......A......A...A  10634076
27       11132888                                ................A.A..........A  11132917
27       11282490                                ...............GT.A..........-  11282518
27       11738724                                ..................A..........A  11738753
27       11945660                                ................A.A......AA..A  11945689
27       12925615                                 ........T...C....A.G........A  12925587
27       12999005                                ..................A..TGT.....A  12998976
27       13201584                    ......A.T....C.......T....A...A...-......A  13201624
27       14042242                                .................AA...C....T.A  14042271
27       14417321                                .............C....A..........A  14417292
27       19923556                                ...........A......A..........A  19923585
27       886240                                  ........G.........-..T.......G  886212
27       1283922                                  .......G....AA...A..........A  1283950
27       10714771                                ..................A....A.....A  10714800
27       10894462                                ..................A..........A  10894491
27       11740097                                ..................A........T.A  11740126
27       12426720                                 ...C....T........A..T........  12426748
27       16426464                                ..................A.....T....A  16426435
27       16741386                                 ........T...A....A......A...A  16741414
27       19289493                                 ...C..A........A.A..T.......A  19289465
27       2046231                                 .........T.......AA.......A..A  2046260
27       5861830                                 ....C............AA..........A  5861801
27       9107918                                 ..................A..........A  9107947
27       16332455                                ................AAT....A.....A  16332426
27       16983698                                ..................A.G.C......A  16983669
27       17609462                                ..G..............AA..........A  17609491
27       17808811                                ..................A..........A  17808840
27       16609119                                ..................A..........A  16609090
27       1266436                                  ...............A.A..........A  1266464
27       7302117                                  .................A..........A  7302145
27       17615776                                 ................AA..........A  17615804
27       6747516                                  .................A..........A  6747544
27       9023714                                 .................AA..........A  9023685
27       12026023                                 .................A..........A  12026051
27       5093890                                  .................A.......A..A  5093918
27       7118397                                  .................A........T.A  7118425
27       10166033                                 ............G...............A  10166005
27       13064970                          ......-.................A...A......A  13064936
27       13239249                                 .................A..........A  13239221
27       16194855                                 ...............A.A..........A  16194827
27       17449419                                 .................A..........A  17449447
27       10759459                                .................AA..........A  10759430
27       7597769                                 .................TA..T.......A  7597740
27       10679322                                ..................A..........A  10679293
27       12318941                                ..................A....A.....A  12318912
27       13723898                                ..................A..A.......A  13723927
27       16606598                                ..................A..........A  16606627
27       17338782                                ...........C.....AA........T.A  17338811
27       3017395                                  .................A..........A  3017367
27       4737093                                  .................C..........G  4737065
27       4786839                                  .................A..........A  4786867
27       8506546                                  .................A......A...A  8506518
27       8612480                                  .................A..........A  8612508
27       8851135                                   ................A.......--..  8851110
27       11622455                                 ................AA.......A..A  11622483
27       11802893                                 ...............A.A.......A..A  11802921
27       13830402                                 .............A...A..........A  13830374
27       17429143                                ..............AG..A..........A  17429172
27       18790962                                 .................A........G.A  18790990
27       19011279                                ..................A..A....A..A  19011308
27       766770                                  ..............A...A..........A  766741
27       3876430                                 ..........CA......A........T.G  3876401
27       7426097                                  ...............T............A  7426069
27       9402986                                 ..T...............A..........A  9403015
27       10976758                                ..............A...A..G.......A  10976729
27       11320747                                ..................A..A.......A  11320718
27       15719214                                ..................A..........A  15719243
27       16949798                                ...........T......A..........A  16949769
27       17347844                                 ........TG...A..............A  17347816
27       17553265                                .......GG...T.....A..........A  17553294
27       19516168                                .........T........A..........A  19516139
27       19922763                                .......G...C......A........T.A  19922734
27       20198109                                .......G........A.A..........G  20198080
27       1723322                                  ................AA........T.A  1723350
27       2537924                                  ............AA...A..........A  2537896
27       5102387                                  .............A...A..........A  5102359
27       5849141                                  .......G..A......A..........A  5849169
27       11538994                                ..T...............A..........A  11538965
27       14579405                                 ............G....A...C......A  14579377
27       18915453                                 .................A..G.......A  18915425
27       19500661                                ..T...............A..........A  19500690
27       19841150                                 ................AA........T.A  19841122
27       20742372                                 ...............CAA..........A  20742400
27       3879116                                  .................A..........A  3879088
27       7379422                     .........T....................A..TA...A..A  7379469
                                                 \       \                     
                                                 |       |                     
                                             TCCAG       T
27       3448000                                 ................A..........G.A  3447971
27       7223437                                 ..................A...CA.....A  7223466
27       8156834                                 ....C....T..T.....A.......A..A  8156863
27       8783207                     ...A..A.T....C..........T...A........AA..A  8783165
                                                                      \        
                                                                      |        
                                                                      A
27       9847100                                 ........G.........A...A..T...A  9847129
27       12030801                                 ......A.A.A......A..........A  12030829
27       16413470                                ..................A.GA.......A  16413441
27       16482436                                  .........AT........T....T..A  16482463
27       17178648                                .......C........CAA........T.A  17178619
27       17501613                                 .......T.........A.........TA  17501641
27       18546669                                ..............A...A........A.A  18546698
27       19862224                               ...............A......T......T.  19862194
27       8163844                                  .............A......TG....T.A  8163872
27       10109636                                 .................A..TGA...T.A  10109608
27       11625629                             .....................A..........-  11625598
27       16590594                                ............G.....A......A...A  16590623
27       20318999                               ...............A...A..T....A.TA  20319029
27       20506892                                 ..............T..T.......A..A  20506920
27       20663786                                 .............A...A..........-  20663759
27       1199314                                   .........T......A.......A..A  1199341
27       4034356                                 ..T...............A.......A..A  4034385
27       8920830                          ...A....A-...............A...G.GAT..G  8920795
27       9268826                                  ................AA..........A  9268854
27       9669309                                 ...............T..A..T.......A  9669280
27       10245680                                ..........T.....A.A..T.......A  10245651
27       11815941                                ................A.A..........A  11815970
27       12716302                                .......G.....A..A.A..........A  12716331
27       12789318                                  .......T........A........ATG  12789291
27       12973795                                .......-.T....A...A........T.A  12973767
27       14023428                                ..................A..........G  14023457
27       14892176                                 .............A...A..........A  14892148
27       16714297                                  ..A...G.........A..........A  16714324
27       17396721                                .......A........T.A......A...A  17396692
27       18224820                     ..A..A.T....CA...............A.G.--.....A  18224858
27       3704410                                 ...............T..A..........-  3704438
27       10406318                                   ...............A.........C.  10406344
27       11067162                                .............G....A..........A  11067133
27       16798563                                ................CAA..........A  16798593
                                                         \                     
                                                         |                     
                                                         C
27       17468970                               .................A.A..A......C.  17468940
27       17886411                                  .......T........A..GG......A  17886384
27       1012443                                   .......T....AT..A......A...A  1012470
27       12060701                                 .................C..........A  12060673
27       12959636                                 .................A........T.A  12959664
27       13289433                                ...........AG..........A.AAG..  13289404
27       14317835                                 .................A...CA.....A  14317807
27       18470031                                ..................AC.........G  18470060
27       11683113                                ..T...............-......A...A  11683141
27       13640143                                 .................A..........A  13640171
27       1214515                                 ..................-.......T..A  1214487
27       9421740                                   .............G..A..........A  9421713
27       20429237                                  ................A..........A  20429264
27       9891687                                 ..............A...A........--.  9891714
27       18830562                                  ............A...A..........G  18830535
27       20149293                                ..................A.........-.  20149265
27       2803918                                 ....C.........A...A........G--  2803891
27       12756312                                 .................A....A.....A  12756340
27       15316571                                 ........T....A...A..........A  15316599
27       15956008                                 ................AA.......A..T  15956036
27       17778386                                 ......G......A...A..........A  17778414
27       20256052                               ............A..T...A...CA....C.  20256082
27       1386363                                 ................-............A  1386391
27       3145037                                 .......-..........A..........A  3145065
27       6471767                                 .........T.......A-........T.A  6471795
27       9372609                                   ................A........T.A  9372636
27       9741163                                 ...............G..A....T..A..A  9741134
27       11201320                                  ................A..........A  11201293
27       18274895                               ..................A.T-.........  18274866
27       18480264                                  ................A..........A  18480291
27       3019490                                   .............T..A..........A  3019463
27       11482087                                 ...............A.A..........G  11482115
27       13679964                                 .................-.G.....A..A  13679937
27       19532850                               ...................A...CA....T.  19532820
27       2172046                                  ...............A........A...A  2172018
27       2193234                                   ..........T..T..A..T.......A  2193207
27       3175623                                  ......AG.........A....TG....A  3175595
27       3828535                                 .................AA........T.-  3828507
27       9039275                                  .................A..........A  9039303
27       13408634                                     .............A.......C.C.  13408610
27       17530366                                  ..........T....AC..........A  17530339
27       17775923                                 .................A......A...A  17775895
27       781926                                    ................A.G........A  781899
27       3435978                                 ..................A....A....--  3435951
27       4908052                                 ..............A.A.-.......T..A  4908024
27       4927394                                 ..............-.A...G........A  4927366
27       8842318                                   ..............A.A......A..CA  8842291
27       11221318                                .........T...A....-..........A  11221290
27       17222082                                    ...A.........AA...C.....C-  17222106
27       9393095                                   ................A..........A  9393067
                                                                       \       
                                                                       |       
                                                                       T
27       12666853                                  .........A....TAA.......T.TG  12666826
27       18386399                               .....A.............A.....G.A.C.  18386369
27       1537684                                 .......C..........A.......----  1537709
27       1787328                                   ...............CA..A.....A.A  1787355
27       3291718                         .....TAG....C...C....G..T.-..........A  3291682
27       9283213                     ...A..A.T.G..C............A..AA..T.......A  9283255
                                                                     \         
                                                                     |         
                                                                     T
27       10143959                                ........T......G.AA..........A  10143988
27       13014154                                ..................A....A...--.  13014127
27       18517645                                .........T.......A-..T.......A  18517617
27       19191066                                  ................A..T.......A  19191039
27       19659925                             ....C................A..........   19659894
27       20497447                                ..................-..........A  20497475
27       14819310                                    ......CA......A...........  14819335
27       15942197                                .........T........-..........A  15942169
27       4014435                                    ...............A..........T  4014409
27       9800120                                 ................-............A  9800148
27       15979035                        .....CAG................-...T........A  15979071
27       18185696                                    .....G........A..........G  18185721
27       20568590                                ..................A..........A  20568560
                                                         \                     
                                                         |                     
                                                         T
27       15814426                                 .................A..........A  15814455
                                                       \                       
                                                       |                       
                                                       A
27       20510556                        .....CAG................-............A  20510592
27       11223779                                ..................A.......--..  11223806
27       11358979                                      ............A..........A  11359002
27       19846481                                ..................A..........A  19846451
                                                         \                     
                                                         |                     
                                                         T
27       2256591                                 .......-..........A....A.....G  2256619
27       20531748                                    ............A.A..........A  20531723
27       6867141                                   ................A..........A  6867114
27       335872                                     .............ATA...........  335846
27       1457891                                 ........T.........-...........  1457919
27       12141854                                ..............T...A...........  12141885
                                                                             \ 
                                                                             | 
                                                                            AA
27       12995507                                   ...............A..........A  12995481
27       3191171                                 ................-.....GA...A.A  3191199
27       10399994                                    ..............A........A..  10400021
                                                                           \   
                                                                           |   
                                                                          AT
27       13461481                                   ...............A..........A  13461507
27       14144966                                .......A..........A.....--...A  14144993
27       17873992                                ................-A...........A  17874020
27       19297535                                 .................A..........-  19297508
27       20314640                                ..T....G.....A....-...........  20314668
27       4673835                               ..................-........A...A  4673805
27       11355842                                ................-.A....C...T.A  11355870
27       13027873                                ............G.....A.....T.----  13027898
27       13942464                                 ...............-A...T...A....  13942491
27       17732809                        ......A.-...............-.A.......A..A  17732774
27       19432456                                ........T...T.A...-.C......A.A  19432484
27       20796875                                      ......C.....A..TA......G  20796898
27       2056296                                    ......T....A...-..........A  2056321
27       5023757                                   ......GT........A.......A..A  5023784
27       5183836                               ................A...A..A...AC.T.  5183804
                                                                              \
                                                                              |
                                                                              G
27       5225155                                 ..............A...A....--....A  5225128
27       15915189                                 ...............A.A..........A  15915159
                                                                             \ 
                                                                             | 
                                                                            TG
27       18335045                                 ...........T.A...A.........C.  18335073
27       19822665                                 ...............-........A...A  19822638
27       20585657                                .................C-..........A  20585685
27       14629750                                 .................-..........G  14629723
27       13020645                                ........-.........A..........A  13020617
27       15705952                                ...........T......-.........TA  15705924
27       17195537                                ..................-.....G....A  17195565
27       19975230                                  ................-..........A  19975256
27       20539303                                .........T........-.........CA  20539331
27       3978413                                  ..........T....A.-........T.A  3978440
27       11507420                                 .................-......A...A  11507393
27       4765463                                       ............A..G.......A  4765486
27       5057664                                 ..................A........G.A  5057694
                                                         \                     
                                                         |                     
                                                         T
27       11440500                                .............AA..--..........A  11440527
27       574983                                  .......-.T........A..........A  574955
27       2705892                                    ......T........A..-.......A  2705917
27       2979985                                    ...........A...-..........A  2980010
27       5104501                                 ...........C......-...........  5104529
27       10188968                                ................-........--...  10188994
27       16410673                                ................A.-..........A  16410645
27       18712911                                .............A....-..........A  18712883
27       19384045                             .....................A........--.  19384075
27       11776060                                    ..............-.......A..A  11776084
27       12471534                                    ........C.....A..........A  12471559
27       15043494                                 .................-.G........A  15043467
27       4772919                                 .......C......C...-..........G  4772891
27       6443329                                 .........T..T.....-..........A  6443357
27       9080852                                 ................A.-....C.....A  9080880
27       10770622                                ..............A.A.-..........A  10770594
27       10951991                                ...T.....T......A.-..........A  10952019
27       19555237                                         .........A..........A  19555257
27       20456878                                ..........C......A...........A  20456909
                                                                   \           
                                                                   |           
                                                                  AA
27       20755810                                ...........A......-.........CA  20755838
27       4264895                                           .......AA..........T  4264914
27       9692044                                  .................A..........A  9692072
27       15009899                                ....C..G.....C....A........T.A  15009929
                                                                      \        
                                                                      |        
                                                                      A
27       17408111                                ........G...G...A.-........-..  17408084
27       1963456                                 ...C.....T..G.....-......A..CA  1963484
27       2504586                           ................T.....A.C..........A  2504545
                                                 \       \             \       
                                                 |       |             |       
                                                AA       T           AAC
27       6308215                                 ..G......T........-.T..A.....A  6308243
27       7637809                                 ................AAA..T....T.CT  7637780
27       13000887                                   ...C.........A.-..........A  13000912
27       14024379                              ....T.............-A...A......T.  14024409
27       14407150                                .........T........A..-.....T.A  14407178
27       14428245                                .........T........-....A...T.G  14428273
27       15680865                                ..G...............-......CA..A  15680893
27       20105400                                .......A..........-..T...A...A  20105428
27       3424286                                  ........T...C....-..........A  3424313
27       9208307                                     ........G.....-......T...A  9208331
27       9387553                                         ......A...A..........A  9387532
27       12140535                              ....................AC.T........  12140568
                                                                             \ 
                                                                             | 
                                                                            AT
27       13968592                                ..T......TT......A-.........CA  13968564
27       17332982                                ........G..A.....A-...--.....A  17332956
27       3335514                                   ..C.............-...CA.....A  3335540
27       4394172                                     ..............A..T....A..A  4394197
27       9434467                                    ..............AA.......TTC.  9434441
27       12748157                                ................-........A...A  12748185
27       14860969                        ..C..T.T..T...........A...-.......AT.A  14861005
27       15416906                            ..................TG.CA...A-...T-.  15416875
27       16118279                        ..C..C.G..T...CA.......-..A...A......A  16118315
27       17714339                                .......-.T....A...A....A.....A  17714367
27       18853999                             .....................A........     18853970
27       18978616                                .......A....T.....-...A..A...A  18978588
27       20059814                                ..T.............-............A  20059842
27       17772417                    .........T.....G............-............A  17772372
                                                 \                             
                                                 |                             
                                             TCTAG
27       20443581                                ..................A..........-  20443609
27       10788423                                ..................A..........-  10788451
27       13306217                                ................-..........T.A  13306245
27       19929894                                  .......G.......AA.........TT  19929921
27       20226278                                ............G.A...AG.........-  20226250
27       14490694                              .............A.GA...A...........  14490726
                                                                            \  
                                                                            |  
                                                                            T
27       9369516                                  ...........T.....-..........A  9369487
                                                         \                     
                                                         |                     
                                                        TC
27       11508623                     .....A.T...TC..............-A...A.....T.G  11508584
27       17467424                                 ......G.T.....TAA-..........A  17467397
27       7214039                                 ..T.............-.A..........A  7214011
27       10824221                                .......-.........TA........T.A  10824193
27       3530318                      ..A..A......C..........T.....A....A..A..G  3530277
                                                         \                     
                                                         |                     
                                                         T
27       6465506                                  ....C.........G..A........T.G  6465478
27       7390844                                 ..................A...C....T..  7390813
                                                                              \
                                                                              |
                                                                             AT
27       12854763                                ..................A..........-  12854735
27       15160228                        ..C...AG................--.....A.....A  15160263
27       8447394                                  .................A..T....A---  8447419
27       12370757                                   ...........A..AA...........  12370730
                                                                            \  
                                                                            |  
                                                                            C
27       16318900                                    .....T.TG.....A..T...--...  16318923
27       17426666                                ..................A........T.-  17426638
27       19581155                             ....................TA.......A.T.  19581188
                                                    \                          
                                                    |                          
                                                    G
27       4338660                                  ........T........-..........A  4338687
27       10723540                                ..................-...C......A  10723512
27       12566607                                ................AA-..........A  12566635
27       6876916                                  ........T......A.-..........A  6876889
27       16671689                                ................-.........C..A  16671661
27       12530484                                ..................A.........--  12530511
27       16462086                                ..................A.......A..A  16462056
                                                         \                     
                                                         |                     
                                                         T
27       19936506                                ................-......C.....A  19936478
27       11270241                           ......C........CTT.....-..........A  11270274
27       8495072                         ......AG............-..G..A..T.......A  8495036
27       1968564                                     .....T....................  1968591
                                                                             \ 
                                                                             | 
                                                                            AG
27       1545853                                 ...........T......-..T...AA..G  1545825
27       5972195                                 ..................A.......--..  5972222
27       3938488                                   ................-.......A..A  3938462
27       4751806                                  ......A.T.A..A...A.........-.  4751779
27       18284117                        ......G.-................----.....--..  18284147
27       10030713                                 ..................-......C..A  10030740
27       963444                                  .................C-..........G  963472
27       20761520                                 .................A...........  20761550
                                                                             \ 
                                                                             | 
                                                                            CA
27       6881502                                 .......C...C...............GC.  6881472
                                                                            \  
                                                                            |  
                                                                            T
27       16945583                                ...G.....T...C....-......A...A  16945611
27       16723918                            ....AC.........A......A...........  16723884
                                                      \                        
                                                      |                        
                                                      C
27       15005608                                  .......................-...-  15005583
27       9367939                         ..C...AG.......C..........-.G......A.A  9367903
27       13678775                        .....CAG................-............A  13678811
27       12774082                                ..............-.A............A  12774054
27       14981588                                   ...............A..........-  14981613
27       19637273                                .......G..........A..........A  19637243
                                                               \               
                                                               |               
                                                               T
27       18424044                        ..C..C.G.......-..........A..........A  18424008
27       9454051                                 ............G...-......A.....A  9454023
27       10947149                                ................-A...........A  10947177
27       11017644                                ........T.........A.G.....A..A  11017614
                                                          \                    
                                                          |                    
                                                          T
27       4722598                                 ................-.C....A.....A  4722626
27       4680204                                 ................---..........A  4680178
27       19116468                               ...................A.....-..G..  19116497
27       4805012                                                 ............T.  4804999
27       18994969                                ............T..-..A..........A  18994997
27       8668345                                  ......G.A........-..T.......G  8668318
27       20812967                                   ......T......A.A.........-.  20812942
27       4513444                                 ..........C.......-..........A  4513472
27       18153348                                   ......T........-..........A  18153373
27       14492969                                ................A.-....A.....A  14492941
27       13347138                                      ........C...-......A...A  13347160
27       17784149                                .......A...A..A...-....A.....A  17784177
27       19696991                        .....CAG................-............A  19697027
27       17403451                                ..................-.........TA  17403479
27       2612005                                 ................-.A..........A  2612033
27       17980640                                .......-..........A......A...-  17980613
27       9124790                                    ........A....A.........T..T  9124817
                                                                       \       
                                                                       |       
                                                                       C
27       15440578                                .............AA...-..........G  15440606
27       4976899                                .................-........AT..A  4976928
25       14590143                     ...A...A...-............G....A....ACAA.T.  14590104
25       16337266                    ...A..A.T....C................A.......A..A  16337307
25       12176390                    ...A..A.T..G.C.........AC...T.A........A.G  12176349
25       676242                      ...A..A.T.................A...A........A.A  676201
25       7852424                     ...A..G.T..T.C...............AA..........A  7852465
25       16523132                    ...A..A.T....C..........T.....A......A...G  16523173
25       2378010                      ..A..A.T..T.C...C............A..........A  2377970
25       18306288                     ..C..A.T...TC..............A.AT.........A  18306328
25       5664253                      .....A.T....CT...............A.G........G  5664213
25       16511906                                 ...............A.A....A.A..CA  16511878
25       5630612                              ..G............C...T.AC....G..TTT  5630644
25       12601227                                  ......G......G..A.........CA  12601254
25       12116451                     .....A.T.A.......A..T..T.AGA.A..........A  12116411
25       7166333                                   .........T....A.A..........A  7166306
25       8894036                                  .......G.....T...A.C..C...TCT  8894064
25       5604107                     ...A..A.T.A...-........A....A.A..........A  5604067
25       13002899                               ...................A........TCA  13002929
25       7535534                                ..A.........A.....AT..T.A....C.  7535564
25       2490099                                     ...G.T..T.....AC.....A...G  2490074
25       13169439                             ...T.................A.......A..A  13169471
25       10689424                             ........G......T.....A..........G  10689456
25       15063517                             ...............T..T..A......A...G  15063485
25       2218405                                 .........T......A.A.CG.......T  2218434
25       14063649                            ...G.C.......T....A...TT..........  14063616
25       21253222                             ....C......GT..T...A.A..........G  21253190
25       17811201                             ....C....G...........A.....GC...G  17811169
25       21145831                                 .............A...A.........T.  21145859
25       8971332                              ............T.AT.....A..........A  8971364
25       9481695                                   ............A..TA........T.A  9481722
25       21711907                              ...C...........A.T..A....A..ATGG  21711938
25       6597029                              ....CA...............AG.....A.A.G  6597061
25       13276563                                 ..C..............AG........T.  13276591
25       14847253                             ....C...........C..A.A...CA.....G  14847221
25       8745670                                   ................A..T.......A  8745697
25       17270100                                ..................A..........A  17270129
25       19702235                               ..C............A...A.........TG  19702265
25       3938693                                   ..G....A..T................A  3938720
25       19515013                              ....T....G.TG.......A.....GT..TA  19514982
25       3356184                                ....C..G.....T.....A........TG.  3356214
25       11248324                                 .................A...CA....T.  11248296
25       10923934                               ............TG...C.A..........A  10923964
25       10804111                           .....TCT........AT.....A..........A  10804145
25       351982                                     ..............AA....C.....A  352008
25       21009117                                 .............A...T.GT...A..C.  21009145
25       2723941                                     ......T...A...AC.T...CA.CT  2723916
25       240752                                   ........G...AA...A..T........  240724
25       7778354                                  ............A.GAAA..T.......A  7778326
25       4564891                                   .......T.AT.....A..T...AT.C.  4564918
25       14829898                                  ................A.........TT  14829871
25       19497618                                  ...........................A  19497645
25       16415742                                  ....G..T.T..A...A.........C.  16415715
25       18017938                          ...................GT.A.A..T.......T  18017976
                                                    \                          
                                                    |                          
                                                  TTC
25       10677809                    ...A..A...C..-..........T.T...A...........  10677769
25       20209126                                  .......G.T..A...A......A....  20209099
25       4261658                                   .......TGA......A....A.....G  4261685
25       5718948                                   ..C....T....C...A.........TG  5718975
25       12502397                              ..................T.A..T......C.  12502366
25       5883623                              ................A...TA.........C.  5883590
                                                   \                           
                                                   |                           
                                                   T
25       11936423                                   ...............A....A.A...A  11936449
25       14668816                    ...A..A.....A......A.T........A......A..TT  14668771
                                                    \                          
                                                    |                          
                                                 TTTG
25       20613620                                  .........A......A.......T.TG  20613593
25       5663779                               ....-.........G.....AC.....A..CA  5663809
25       6259270                                     .............AA..T...AA...  6259295
25       13819341                                  .......T..G...A.A....T.....G  13819314
25       11332511                                  ....G..G.C....A.A...........  11332484
25       14845108                                   ..............AA..........G  14845134
25       16298494                                    ..............A..........G  16298519
25       1266090                                    .............A.A.........CT  1266064
25       21142865                              ....-......T.T......A....A.....A  21142895
25       1409586                                     .......AT.T...A.........CA  1409561
25       10876232                               ............A..C...A.G.CA....C.  10876262
25       3021859                                     .....T..T...A.A..A........  3021884
25       11723250                        ..A......C...............TA.........TA  11723287
25       17806625                                     .........A...A..........G  17806649
25       607972                                       ....TG.T.....C.......AG.G  607948
25       3555750                     ...A..A.T.....T...........A...A..........A  3555709
25       13029927                    ...A..A.T..G.C..........C.....A...CA.....A  13029968
25       20686402                    ...A..A.T....C................A..T.......A  20686361
25       2445259                                       ...........TA.......ATG.  2445282
25       16812373                                 ....G.C...A......AG...C...GCA  16812345
25       4567477                                    ...........A..AA.......TTT.  4567451
25       10710022                                   ...........A...A......AA.C.  10709996
25       15675183                           ......C..............AAA...CA....GA  15675217
25       13030432                                         .....A...C.........CT  13030412
25       6312537                ....TA.....A.T....C................A......A..TG  6312583
25       2313305                              ...T........T..C...TCA.....G...T.  2313337
25       983447                               ....C...............AA..A......CA  983415
25       8380120                               ...C.......T.-......A....A.....A  8380150
25       8357041                               ......A......A...........AGAAT..  8357072
25       17219516                 ..T...C..A.T.G..........T.AT.A...A........GGA  17219560
25       3872300                     ...A..A.T....................AT.........TT  3872341
25       83845                       ....C.G...C.TC...............AA..G......TG  83886
25       11306834                ..G....A..A.T..T.C..C......A.G...AA......A...G  11306789
25       5751664                     ...A..A....T.C.........A...G..A.........TG  5751705
25       7336253                     ......A.T............T..T.....A..........G  7336294
25       19712909                 ..T......A.T..............TT.....A..G.......A  19712953
25       11768772                                            ......A..GA....A.G  11768755
25       17967490                    ...A..A...................A...A..........A  17967531
25       3640961                     ...A..A.T..T.C.......T........A...........  3641002
25       19398135                    ......A.T....C.T...C...A....T.A..........T  19398176
25       7171113                     ...A..A.G.........A.....C.....A.......A..A  7171072
25       16840359                    ......A.T......C.......A......A........T.A  16840400
25       17174390                    ...A..A.T....C..........T.A...A..........G  17174349
25       20711563                    ......A.T..TTC...............AA..........G  20711522
25       4938701                     ......A.T..............CT.....A..........A  4938660
25       10993039                    ...A..A.T..............T......A..........G  10993080
25       11107819                    ...A..A.T..T...........T....A.A..T.....A.A  11107778
25       20660296                    ...A..A.T....CT.............A.A..A.......G  20660255
25       20948771                    ...A..A.A...............G.....A.........TG  20948812
25       3676846                     ...A..A........C..............A........TT.  3676805
25       8656348                     ...C..A.T....C.......T..T.....A.G...T....G  8656389
25       10848902                    ......AAT....C..C.............A..........A  10848943
25       11418240                    ...A..A.G..T.C..C............CA..........A  11418199
25       12116878                    ...A..A.T...............T.....A..........G  12116837
25       2043045                     ...A..A.T....C.......T..T.C...A........G.G  2043086
25       9055477                     ...A..A.T....C.T.....G....T...A....A...AGG  9055436
25       9193505                     ...A..A.T....C.......T..T.A.A.A......AAT.A  9193464
25       17319346                    ...A..A.T...A......C.T........A....A.....G  17319387
25       6299006                     ...A..A.T....C................A..T.....T.G  6299047
25       12966661                    ...A..A.T..T............G.....A........T.G  12966620
25       13125660                    ......AGG...............T.....AG.T.......G  13125701
25       15327501                    ...A..A.T....C.......A........A..TG......A  15327460
25       19573989                    ......A.T.AA.C..C.............A......A...G  19574030
25       6271923                     ...A..C.T..T.C..........G.....A.......A..G  6271882
25       7835913                     ......AGT..................G..A..A....ATTG  7835954
25       12135251                    ...A..A.T.................A...A..T......TG  12135210
25       12414689                    ......A.T.GTT..T.............AA..........A  12414648
25       4218880                     ...A..A.T....C..........G.A...A....A.....G  4218921
25       17689560                    ...A..G.....TC..C.G..A..T....AA......A.T.A  17689519
25       20586468                    ...A..A.T....CT...............A..........A  20586509
25       20889566                    ...A..A.A...TC................A.......AG.G  20889607
25       5574643                      ..A..G.T....C................A.........TG  5574683
25       1495145                      ..A..A....T.C..........T....AA......A...T  1495105
25       2959569                      ..A..A......C.......G........A..........A  2959609
25       4722884                      .......T...TC.......T..G.....A.......A..A  4722924
25       14436995                     .....A.TC...C................A..........A  14437035
25       1933839                     ...A..A.T.C..A................A......C.A.A  1933798
25       1982859                      ..A..A.T....C......G..TT...A............G  1982899
25       388608                      ....G.A.T....C................A......A...A  388649
25       530863                      ......ACT....CT...........A...A..........A  530904
25       1489200                              ....C.......TG.......A..........G  1489232
25       16491637                     ..T..A.T....C.....G..T.......A.......T..A  16491597
25       14110501                     .....A.T....CT..G......G.....A.TT....A.TG  14110461
25       1556591                                .............-----.A.........C.  1556616
25       2535305                      ..A..A.T...T.................A..AA....G.A  2535265
25       2922136                   ........A.T..T............C.....A........T.A  2922179
25       3383206                      ..A..A.T....C...............TA.........TG  3383246
25       8207009                      ..A..A.T..T............TA....AG......CT.G  8207049
25       13656076                               ..C.......T...--............T.A  13656048
25       16476631                     ..A..A...C..C.......T........A.GT.....T.A  16476591
25       17588241                     ..A..A.T....C............A..AA.......ATTG  17588281
25       691468                                    ...........CA..AA..........A  691495
25       11550537                     ..A..A.T....C................A....C.AATTG  11550577
25       16394218                                               ...A..........G  16394232
25       20406225                     ..A..A.T...TC..C...GT......A.A........T.A  20406185
25       15317041                              ...C...............CT..........A  15317010
25       6313978                     ...A..A.T....CA...............A..........A  6313937
25       13224107                    ...A..A.T....C............A...A..T.......A  13224148
25       21000857                    ....C.A.T....CT.........T.C...A...C......A  21000898
25       20000714                    ...A..A.T....CT.....C.........A......A...A  20000755
25       7452046                       ....A.T....C.......T....AG..A......A.T.A  7452085
25       11974069                      ....A.T..T.C....A...........A.......A.CA  11974030
25       15170848                    ...A..A.T....C................A..........A  15170807
25       20614306                    ......A.T..T.C................A........T.G  20614265
25       4492321                               ....-....A.T........A...A.....TG  4492291
25       1550719                     ...C..A.T....C...A.C......A.A.A..A.......G  1550760
25       6713813                                 ............G....TA.........TA  6713842
25       15253990                    ...C..A.T..T............T.....A..........G  15254031
25       21292619                      ....A.T....CT.........T.....A.......A..A  21292580
25       15410958                 ..T...C..A.T............A........A.CT....A..T  15410914
25       15693755                    ...A..A.T..T.C..............A.A..T....A..A  15693796
25       19888194                 ..T...A..A...C.TC.T..........A..AA.......A..A  19888238
25       5132276                                .........G..AT.....A..T......C.  5132306
25       3057908                                     .....T........A..T...AA.C.  3057933
25       14992996                              ............T...A...A.......ATC.  14992965
25       16417373                                    ....C..C.A....A.....T...T.  16417398
25       7121551                     ...A..G.T....C................A..........G  7121592
25       2029429                       ....A.T.....T.....G.........A..........G  2029390
25       7740156                     ...A..A.T....C..........T.....A......ATT.G  7740115
25       18757938                    ...A..A.T....C.......T.......TC......A.A.A  18757897
25       8652186                       ....A.T....A................A..........A  8652225
25       6755100                                   ..C....T......A.A........G..  6755127
25       11375000                    ...A..A.T...TC...........A.G.AA..........G  11375041
25       18161433                    ......A.G..A.C...........A....A......A..TG  18161392
25       20463847                       ...A.T....C......G.T.T.....A..T....AT.A  20463809
25       2182359                         ....A...TG..........T....AA......A...A  2182322
25       5719462                              ....C............A...-..........A  5719431
25       15894621                        ..G......CT.........T.....A..........A  15894658
25       3054877                         .....CAA............T.....A..........A  3054914
25       19217701                        ..A...C..C.........A......A........AT.  19217664
25       2906547                     ...A..A......C.....GG....A....A......AA.TG  2906506
25       17285446                                    .........C....-..........A  17285470
25       20657939                        .....CAA..T..........A....A..........A  20657976
25       14596975                              ...C............A...-.G.A......A  14596945
25       18871963                    ......A.TT...C................AC.........G  18872004
25       17829427                                    .....T......AC-..........A  17829403
25       20198595                    ......A.T....C..............A.A..........G  20198636
25       18117030                    ...A..A.T....C................A..........A  18116989
25       20927957                    ...A..A.T....C..............A.A.........T.  20927916
25       6516026                     ...A..A.T....C..........T.....A......A...A  6515985
25       15920401                      ....A.TT...C...............AA...C...A..G  15920362
25       21599650                    ...A....GG.T.C..G.............A.........TG  21599691
25       972950                      ...A..A.T....C.......TT..A..A.A.....T....G  972909
25       9362278                                ...G......A....A.A.A.........C.  9362308
25       13036969                    ...A..A.T....C...........A....A..........A  13036928
25       19617090                    ...A..A.T...T...............AAA......A.A.A  19617049
25       7022842                               ...C..CA.....AG...A.A..T.......A  7022873
25       3471483                         ...G.G...C.........A......-.G.A......A  3471446
                                                          \                    
                                                          |                    
                                                          A
25       11190195                                ............G..GAAA..G....A.C.  11190224
25       8542552                         ..A.....T...........T.C...A..........A  8542589
25       12126811                          ..A....C................A........A.A  12126776
25       14701154                                                     ..A.....G  14701162
25       15554533                        ..A......C..C.............A..T.......G  15554570
25       20038511                     ..A..A.T....CT........AT.....A......A...A  20038471
25       14850580                               ..C..A.............A.G.......T.  14850610
25       5885067                         ..A......C................A..A......T.  5885104
25       9856596                            ...........GA....T.T...A....A.....A  9856562
25       3286999                            ....A.C............A...A.........T.  3286965
25       10549388                           .....AC................A....TT....A  10549422
25       14345501                    ...A..A.T.................A...A......A..T.  14345460
25       14481302                        ..A....T.C..C...........A.A..........G  14481339
25       20559375                                 ................AA...--....C.  20559349
25       8957335                             ..C..................AA.........TG  8957368
25       15995939                             ....C.G..............A.GT....T..A  15995907
25       16581697                              ...........G........A.......A.C.  16581666
25       15830149                          ......T..........T.G....AT.A.......A  15830114
25       1001668                                     .............AA.........TG  1001643
25       3410301                               .....GAG...AG...T...A..G........  3410332
25       9540127                     ...A....-..A.C..............CAA.......A..G  9540167
25       11280632                             ....CT.............CAA..........G  11280600
25       14462656                        ..A.......T...............A..G......TG  14462618
                                                  \                            
                                                  |                            
                                                  C
25       16679694                             .....................A..........A  16679662
25       2223843                              ....C..............ATT.......C.T.  2223875
25       3587574                              .....T.........G.....A...........  3587606
25       6447688                              ...............T.....A...C......A  6447720
25       7823112                            .......T...............A........T.A  7823146
25       10440200                             ....C..........T...A.A..........G  10440168
25       14361847                              ....................A.........C.  14361878
25       18071030                             ..............AT.....A..........G  18071062
25       20445871                             ....CT..A..........A.A..........G  20445839
25       3510199                              .................A...C..........A  3510231
25       4932571                              .......G.......T...A.A..........A  4932603
25       6225681                              ...............T.....A..T....A..G  6225649
25       6917124                              ....C................A..........A  6917156
25       8257935                              ...............C.....A..T......TG  8257967
25       11750519                             ....C..........T....AA..........A  11750551
25       13216033                             ....C....C.....T.A...A..T....A..A  13216065
25       14244632                             ....C.......T........A...C....T.A  14244664
25       14751526                             .........G...........A.....T..ATG  14751558
25       16460827                             .....T......T........A......AA..A  16460795
25       5771552                              ...............T.....A......A...G  5771520
25       6868910                              .....A......A......A.AC.T...A.TT.  6868942
25       7580807                              ....C..........C.....A....A.....G  7580775
25       10397216                             ....C..C.......T.....A..........A  10397184
25       13123522                             ....C.........TT.....A..T..T....G  13123554
25       15969332                             ....C.G..............A....A.....G  15969300
25       18131860                     ....A..-...TC.....A..........A..T.......A  18131821
25       5158125                              ....C............AT.AA.......A.G.  5158157
25       5298752                              .........GA....G.....ACC........A  5298720
25       6544029                                ....G.......A..A.A.AT.........A  6544059
25       8070652                              .............T.C.A...A....A.....A  8070620
25       9855849                              ....C.......TCA......A..A.....T..  9855881
25       17348677                               ..............CA...A...-C....C.  17348706
25       15999280               .........C.A.T....CTG..............A...--..CTTG  15999233
                                       \                                       
                                       |                                       
                                     AGG
25       3643276                  ..T...A..C.T....CA.C.A..T..T.....A..........A  3643320
25       7297374                              ....C........TTT...A.A..T......TA  7297406
25       12387202                              ..............T.....A......A...G  12387171
25       3677062                               ...C................A........T.A  3677093
25       6434228                               ...C..................G........G  6434259
25       14662038                             ....C................A..........A  14662006
25       3599387                               ...C................A.........T.  3599418
25       7521475                     ...A..A.T....C.........A......A..........G  7521516
25       7986441                               ...C..........T.....A.G......T.A  7986410
25       2044544                                                         .....A  2044539
25       7991940                               ..T.................A........T..  7991971
25       10895995                              ..............C...A.A.......A..A  10895964
25       14255378                             ....C................A..........A  14255410
25       2212281                               ..T........T........A.......A.TG  2212312
25       13039536                              ..T.............A..TA.C.......TG  13039567
25       15051573                                                        .....A  15051578
25       20991974                              .................T.AA...CAG...T.  20992005
25       2177690                             ....................A.A.....G...C.  2177723
25       12472121                             ....C...G.....AT...A.A..........G  12472153
25       14933522                              ..........G..A......A........T.A  14933491
25       21267759                              ...C............A...A.......T..A  21267728
25       6473968                              ....C..C.............A.G.......TG  6474000
25       9185690                               ..........G..C...G..A.......A..G  9185721
25       10519090                 ..T...A..A...C..C.CA.............A.......T..G  10519046
25       17374441                                  ........CT....TAA..A.....GT.  17374468
25       21217771                               ..........TG.......A..........A  21217741
25       6650671                                ................G.AA..........A  6650641
25       10130107                             ....CT.C...G..T......A.........T.  10130139
25       3379640                                  ...........G...A.A..........A  3379668
25       4603576                              ............T.CT.A.A.A..........G  4603608
25       6805052                              ....C...A............A..........G  6805020
25       8949596                                 ..............TT..A........TTG  8949567
25       12415665                               ............TT.....A.........GG  12415695
25       19206459                             ....C..A.......G.A...A..........G  19206491
25       19369040                             ....C.....C..........A....A.....A  19369008
25       325948                                 ..C.........AT..G.AA..........A  325918
25       5756134                  ..T...A..G......C.........T......CG......ATGA  5756178
25       15857855                               ..C...............AA..........G  15857825
25       4762913                  ..T...A..A.T....C............A...A......AT.TG  4762869
25       18081960                                ..................A..........A  18081931
25       14544726                                   ...............A..........A  14544752
25       4794575                                     ...........C..A..G.....TC.  4794550
25       14670445                .....-.A..A.T..............A......A.G........G  14670401
25       4507884                                 ..................A.....C....A  4507855
25       11604941                             ....C.....C..........A.......A.T.  11604973
25       14633115                              ....T.C.........A...A.........T.  14633146
25       16031730                                ..T...............A..........G  16031759
25       2072342                     ...A..A.T...T.T...............A..A.......A  2072383
25       16848330                                ..................A....A.A...-  16848302
25       178595                                ..................C.A......A....  178564
25       3348976                               ...C................A.........T.  3349007
25       10768188                              ...........T..T.....A.........CT  10768157
25       11927418                                 .............A...A..........A  11927390
25       13441347                           ......C............A.T.A........TT.  13441313
25       266756                               ....C.....C...T.....AA..G.......A  266788
25       2930923                                 ..................A.......A..A  2930894
25       7982585                                 ...C...C.........AA.........TG  7982614
25       8552288                            .......T.A.............A......A..TT  8552254
25       10854105                                .......G........A.A........G.A  10854134
25       11259016                                ..................A......AA..A  11258987
25       15107920                                .......C....T.A...A....A.....A  15107949
25       4424561                                ..C.......T.......TA..G..G..T.A  4424531
25       12329051                                ............G.....A......A.AC.  12329022
25       13917031                                ...............G.AA.....T...C.  13917060
25       20914632                              ...........T......A.A...........  20914663
25       12324091                  ..T..A..G.T.......C............AA..T...A..TG  12324134
25       13110879                                  ...............AA..A....TTT.  13110852
25       2884117                          ........C...............AA.......T.TG  2884153
25       3441138                               ..................A.A..T....ATCT  3441107
25       8936021                                   ..........G.....AT.T...A..T.  8935994
25       15611935                                ................A.C.G.....T.C.  15611964
25       21047081                                ............T.A.T.A..T.......A  21047110
25       4493150                                 ..................A..T....T..A  4493179
25       2412770                             ..A....T..............A.........C.  2412737
25       7090019                               ...........T.AT............A....  7090050
25       15720639                               ....G...........T..A...........  15720669
25       16070080                                 ..........A.....AA..........A  16070108
25       17477099                               ...................A........TT.  17477067
                                                                        \      
                                                                        |      
                                                                       GA
25       12195197                                ...........T......A....A...T.A  12195226
25       12357835                              ...........T........A.........T.  12357866
25       14464792                             ....C..............A.A.........C.  14464824
25       11248124                          .....--.......T...G.....A.........C.  11248091
25       566913                                    ...............AA......TA..A  566940
25       4709889                                 ..................A.......T..A  4709860
25       8538210                                  ....G............A.......A.C.  8538182
25       11411321                                  ................A.........TA  11411294
25       17310525                               .....G...G..T...........A..T.T.  17310555
25       7157859                               ....T........AT.................  7157890
25       1499020                          ....C.T..TG........CCA.A.A..........A  1499056
25       10581267                                 ...........G.A.ATA.........C.  10581295
25       11923212                              ..T.............A...A..T.....GC.  11923243
25       4891017                              ...............T.....A.......--..  4891047
25       7083163                                    ......T........A..T.......G  7083137
25       8790558                                  ......G....T.....A..A...A...A  8790586
25       8809081                                  ......G....T.....A..A...A...A  8809109
25       9541749                                .............C...A.T......A...A  9541779
25       10310702                                 ........T......A.A..........A  10310730
25       14052471                                 ............CA...A.......C.TG  14052443
25       14432453                               .................ATA.......ATC.  14432423
25       16376190                               ...A.............A.A..A........  16376160
25       20517443                              ...........T...G....A...CA....T.  20517474
25       16215782                           .....-.G..A.......A....A..T.A....CT  16215749
25       3266305                                  ........T.AC.....AGT........G  3266277
25       7383092                     ...A..A.T....C.......T..T.....A....A.....G  7383133
25       7224130                                  ................AA.......A.TT  7224158
25       7632283                     ...A..A.T............T........A.......AACA  7632324
25       9433302                                   ................A..A...A.T.A  9433275
25       15534407                               .................A.A........TCT  15534437
25       14630651                    ...A..A.T...TC................A..........A  14630692
25       8691369                                 ....G.C.........A.A......A.T.A  8691340
25       14627488                    ...A..A.T.C..C................A..........A  14627447
25       14938796                                ..................-......AAG-.  14938769
25       6197610                                 ...........T......A..........-  6197638
25       1292935                                   ............A...A..........A  1292962
25       4413156                                  ...............A.A..........A  4413184
25       11376083                                   .............A.A..........A  11376109
25       14842769                                  ................A..........G  14842796
25       16291892                                  ................A..A.......G  16291919
25       16950738                             ...A....A.....C......A.......A...  16950770
25       4107575                                         ..........A..........A  4107554
25       12802895                             ....C............A...A..........G  12802863
25       18439041                                .............G....A..........A  18439012
25       4435888                                   ................A........A.G  4435915
25       8366067                            .....A...........G.A...A..........A  8366033
25       12157785                                 ...............CAC.G.......C.  12157757
25       16947263                               .....AC.C.T.A......A..T...A.TT.  16947233
25       5855782                                   ......T........AAG........C.  5855809
25       2147786                     ...C..A.T....C..G.......T.....A..........A  2147827
25       19849187                             ....-................A......A.GTA  19849218
25       10079132                             ....C.........TT.....A.......TTT.  10079164
25       10899680                                  .........AT................G  10899653
25       14244187                     ..A..A.T....................AAC......T.TT  14244227
25       14712492                                  .......T......T.A.........C.  14712519
25       19718109                                  ..........C.....A...CA..A..A  19718082
25       2058002                                   ..........C..GA.A......A..CA  2057975
25       3198536                                 ..........C......CA........TCT  3198507
25       3544369                                   ..............A.A.......AA.G  3544396
25       4305356                                    ...........T.A.A......A...A  4305382
25       4444333                                  ....C............A.GTA...C.C.  4444305
25       4543554                                   ................A.......AATG  4543527
25       8328751                                ........C...A......T...........  8328721
25       9641792                                   ...C.......CA.A.A......A...A  9641765
25       10176567                                  ...............TA......T.AC.  10176594
25       11321078                                 .................A..A...AT.TT  11321106
25       11915177                                  .........AT..G..A..A.......G  11915204
25       20260915                                  .........TT.....A.C........A  20260888
25       961888                      ...A..A.T...TA................A....A.....-  961928
25       3623812                                  .................A.........C.  3623840
25       16382517                               ...................A..T....A.C.  16382487
25       19352282                                   ......T........A....A.....G  19352256
25       1739384                      ..A..A.T....C...........................A  1739344
25       11222444                                ...C.A...T.....T..A.........C.  11222473
25       14452199                                 .................A..........A  14452171
25       17166057                                 ........TCT......A.........C.  17166085
25       18201864                                ..................A..........-  18201836
25       9261452                                   ..............A.A.........TG  9261479
25       16430728                                 .................A..........-  16430755
25       16946467                                 ............CA...A........TCT  16946439
25       18327294                                 ........G....A...A........TC.  18327322
25       2029235                  ..T...A..A.T...ACT...........A...A...........  2029191
25       4708637                            .....-...............TTA...........  4708604
25       1265196                                    ......TG.......A.......AT.G  1265222
25       1343455                                    ...........A..............A  1343429
25       5868788                                 ..................A..........-  5868816
25       6224986                               ..T........T........A.TT.A....CA  6225017
25       6692755                                 ..................A......A...-  6692727
25       15831957                    ...A..A.....TC..............A.A..A......TG  15831916
25       17650230                                  .....A......A...A..........A  17650203
25       18028200                    ...A..A.T...............T.A..AA..........A  18028159
25       5441324                                  .................A........---  5441299
25       6464160                                    ...............A.........CT  6464186
25       3142826                               ....-.............A.A.......TGTT  3142796
25       20300303                                                      .......-  20300309
25       746636                          .....CA....--.............A......A...-  746670
25       2078406                                    ........C......T.......T.C.  2078380
25       19479511                                   ......A....A...C..........G  19479485
25       14069508                        .....CAA................A.A..........-  14069544
25       503138                                  .........T......A.A..T.......-  503166
25       861108                                    ......G.....A.A.A...........  861135
25       10545197                                   ...............A.........CA  10545171
25       13221183                                 ...........T.....A.....G.T.T.  13221155
25       13310215                                 ..G..C.......ACA.A.G........A  13310243
25       14428305                                ..............A...A..........-  14428277
25       19057640                                   ........AT.....A....A...G.A  19057614
25       20244089                                ......G...........A....A..A.C.  20244118
25       20375877                              ....-......T.T......A...C....G.G  20375847
25       11779818                                    .............C-........T.-  11779841
25       3604922                                ...............A..AA.........CA  3604952
25       11027409                                  ................A....A.....G  11027382
25       868173                                 ...................A..........A  868143
25       18142180                             ....C................A.........TG  18142148
25       1309319                                  .......G.........A...........  1309291
25       16477258                                    ..............A..........A  16477233
25       1557214                                   ..............-............-  1557239
25       13616228                          ...T...-................A..........A  13616262
25       1360453                                .............C...A.A..A........  1360483
25       4075136                                     ..............A.........T.  4075161
25       4377622                     ...A..A.T...........C....G....A.......T..G  4377581
25       8000233                                 ................A.A......AC..A  8000204
25       10580340                               ..C................A..........A  10580370
25       10600092                                 .................A.........C.  10600064
25       10772356                                  ................A....A.....G  10772383
25       15432258                                    ............A.A.......A...  15432283
25       3532480                         ......C.T.--..............A.G..A...T.G  3532515
25       5915139                                  ...A............AA.G......TGA  5915111
25       10545913                                  ..C..C...A.A....A..G...A..C.  10545940
25       12016987                                  ....AC..........A.GT.A.....A  12016960
25       18852726                      ....A.T...TC.........TT.....A..T.......A  18852687
25       19275171                               ..C................A....T...G.A  19275201
25       21213015                                    ..............A..T....A..A  21212990
25       6006943                                      ............AA..G.A.CAAC.  6006967
25       7443128                   ........A.T............T..C....AA..........-  7443170
25       7700836                     ...A....T.C...G-.....A......A.A........T.G  7700876
25       4184302                                ....-..............A..........A  4184273
25       6600848                                     ..............A.........TG  6600873
25       10383076                                    ...G.T.......TAC.....CT...  10383051
25       20008390                                    ............A.A........T.A  20008415
25       21105833                                 ..C.......A....A.A......A.TC.  21105861
25       6291346                                                         .....A  6291351
25       3807616                                     ....T.T...A...A...........  3807591
25       4812253                                ........C.......T.A....CA.....T  4812283
25       4953842                                     ...........G.AA.........TG  4953817
25       5766267                                   ..A...G......C..A..T......TG  5766240
25       8859034                                ..C.......A......A.A........TGG  8859004
25       8949073                                     ..G.........A.A......A..TG  8949048
25       17810878                                                       ......-  17810873
25       20330418                                    ..C...T....T..A.........TA  20330443
25       12127404                                .......G..........A..G.......A  12127375
25       20136067                                   ...........A.A.A.......AT..  20136041
25       12968931                                .............G....A..........A  12968960
25       3733736                                     ..............A......A...G  3733761
25       11031002                                     ..........G..A....A.....G  11030978
25       13428498                                ..................A..TG.....TG  13428469
25       21008695                    ...A..A...C..C.......T......A.A..T........  21008654
25       15633304                    ...A..A.T...............T...A.A.......AA.A  15633263
25       4408518                                     ..............A.........TT  4408493
25       4477122                                 ..................A....T.....G  4477093
25       5880820                                   .......T........A..........A  5880847
25       7385393                                   .........AT.....A..A....T..G  7385366
25       9602620                                      ...........AAA..........A  9602644
25       16334265                    ...A..A.T..A..T...............A..........G  16334224
25       16555071                        ..A........GC...G.........A..........G  16555034
25       4855994                                    ......T......A.A.....GAT..G  4856020
25       6518492                                   ..........T..TA.A......A...G  6518465
25       10879359                              ................A.A.A.........C.  10879328
25       20152813                                   ...A....A......A.........C.  20152787
25       16023714                                 .................A..T.......A  16023686
25       3583931                               ....-...............A........TCT  3583901
25       866705                                  ....C.............A........T.A  866734
25       1366800                                    ..............TA.........C.  1366826
25       3389457                                 ..G.............A.A..AC...C.TA  3389428
25       3785892                                      ......T.A.GA.A.........TG  3785916
25       6227715                                       ......T.A...A..G....AT..  6227738
25       10853097                                ............T.....A......A...T  10853126
25       14470475                                ...G...................TG....A  14470504
25       20313359                                 ..C..............A........AC.  20313331
25       14558082                               ...................A.......C.T.  14558052
25       14080589                             ...............C.....A........--.  14080559
25       5894956                                  ......G..........AC.T.......A  5894984
25       4585591                                 .....G...T.......A-..........A  4585563
25       6625071                                 ..A..........A....A.G........A  6625042
25       17893069                                .......G.....A....C........TGA  17893040
25       5848155                                  ...............A.A..A...A..T.  5848127
25       6813047                                  ....G...A.......AA....A..A...  6813075
25       12525829                               ...................A.........CA  12525799
25       14094589                                ..T..........A...AA..........A  14094560
25       4774628                                 ..............A..AA..........A  4774657
25       11723823                                    ...A....T.....A..........A  11723798
25       14454734                                 ......G..........A..........A  14454706
25       14484336                                ...T..............A...--...A.A  14484363
25       15019979                                   ......T......A.A..........A  15020005
25       19563409                                 ...............A.A.......AGC.  19563381
25       12416096                    ...A..G....AAC..C.G...........A.........T.  12416137
25       13996075                                ..T.....C.........A..........A  13996104
25       2601172                                ...............A...A....T.....A  2601142
25       4827920                                .................A.A....T....C.  4827890
25       10431019                                   ..C..T.T..G..A.A......T..C.  10430993
25       12148690                               ...........T.......AC.A...A..C.  12148660
25       4701346                               ..T.................A..A...A.GCT  4701315
25       3242454                                    ...............A..TA....TC.  3242428
25       3593214                                   ..............A.AG..A.....CA  3593187
25       5431408                                 .............G....A........T--  5431436
                                                         \                     
                                                         |                     
                                                         T
25       8441213                                  ......GG.GA.A....A......A.TC.  8441241
25       8729027                              ..T..................A..T....A.T.  8728995
25       21290403                               ............A.....AA....A.A..CT  21290433
25       15886965                                ..................A..........A  15886994
25       15750717                        .....CAG..................A..........A  15750754
25       12730315                                .........T........A..........A  12730286
25       4581969                                 .........TT.......A..........G  4581998
25       12987925                                ..................A..........A  12987954
25       20823385                                ..................A..........A  20823356
25       4041842                                  .................A..........A  4041814
25       6169983                                 ..................A..........A  6169953
                                                         \                     
                                                         |                     
                                                         T
25       10632740                   ....A.A..T.C..C...............AA..........G  10632698
25       1440896                                 ..................AC.........A  1440867
25       7869281                                 ..................A...C......-  7869253
25       13144733                                .......G..........A..........A  13144704
25       20018417                                ..................A..........A  20018446
25       5053891                                ............AT.....A.........C.  5053921
25       5889731                                  .................A..........A  5889703
25       8844941                                  ........T........A......A...A  8844969
25       1187546                                 ...........A....A.A..........A  1187575
25       17382032                                ..A...........A...A..........A  17382003
25       10098953                                 .................A..........A  10098981
25       12545089                                 .................A.......A..A  12545061
25       17928271                                 ......G..........A......A...A  17928299
25       21415832                     ..A..G.T..................G..A...........  21415874
                                                                              \
                                                                              |
                                                                             AG
25       5149198                                     ..............A...--....TG  5149175
25       20353233                        ...C..G..-......C.......A.A..........A  20353197
25       3407934                                 ..................A..........A  3407905
25       5823473                                 ......A......CA...A..TA......A  5823502
25       12118545                                ............G.....A.....G....A  12118574
25       16415462                                .......G.A........A....A.....A  16415433
25       16549748                                ........T..A......A.....G....A  16549777
25       17146126                                .......G......AG.......A.....A  17146097
25       13400145                                ..................A..T.......A  13400116
25       13806892                             ...T...G...........-AA......A..C.  13806861
25       19076914                              ....-....C.........AA..A......TT  19076944
25       3277966                                   ..........T.A...A..........T  3277939
25       6696447                                     ...A............T.......T.  6696422
25       6833696                                 .........TGT.A....-......A...A  6833724
25       9866204                                 .................AT..........G  9866233
25       18001066                                ................A.A..........-  18001038
25       19600116                                 .................A..........A  19600088
25       12786844                                  ......G.....T.............TT  12786817
25       17019301                                   ..........G............C.C.  17019275
25       20427012                              ...A...............AA..T......TT  20426981
25       20984754                                ..................A....AT..T.A  20984725
25       21180210                                 ...........G..CAC-..T.A.....A  21180237
25       10975761                                ....C.............A.....T..--.  10975788
25       20192925                                  ............A..AA......A...A  20192898
25       20933258                                ...........A..A...A..........A  20933229
25       17902288                                .....C..........A.-..........A  17902316
25       15648168                                ..................A..........A  15648139
25       265635                                  ..................A..........A  265664
25       15865747                               ...................A..........A  15865777
25       19544675                        ..C...CA..................A..........A  19544638
25       4612586                     ...A..A.T..TT.................A..........A  4612545
25       5423924                      ..A..A.T................G....A..........A  5423965
                                                         \                     
                                                         |                     
                                                         T
25       12514653                                ..................A..........A  12514682
25       14764871                                ..................A..........A  14764842
25       19699266                                ..............T...A..........A  19699237
25       20903243                                ..................A..........A  20903214
25       9197598                           ....-.................A.A.......A..A  9197564
25       12147633                                 .................A..........A  12147661
25       13534905                                 .............A..............A  13534877
25       15706033                                ..................A..........A  15706062
25       2253179                                 ................A.A..........A  2253150
25       6754550                                 ................A.A..........A  6754579
25       10977842                                ..................A..........A  10977813
25       12804652                                ..................A..........A  12804681
25       12988664                                ...........T......A..........-  12988636
25       14697678                                .................AA..........A  14697707
25       17509431                                ...........A......A..........A  17509460
25       4188364                                 ..T......T........A......T...A  4188335
25       4736753                                 ..T...............A..........A  4736782
25       6557493                                  .................A..........A  6557465
25       14061498                                 .................A..........A  14061470
25       2479581                         .....CAG...G..............A..........A  2479544
25       5967153                                  .....C..........A-..........A  5967180
25       16138514                                ......C.....G.....A..........A  16138485
25       1229724                                 ..................A..........A  1229753
25       3187854                                 ..................A......AA..A  3187883
25       14520164                                ...C..............A..........A  14520193
25       16106404                                ..................A..........A  16106375
25       8747638                          ....C.T............G...-...........TA  8747673
25       9832642                                  .................A..T.......A  9832614
25       17043769                                 .................A..........A  17043741
25       1459438                                 ..............T..AA..........A  1459467
25       2103519                                 ..................A.......A..A  2103490
25       3205646                                 ..................A......A...A  3205617
25       5588018                                 ...........A......A..........A  5587989
25       6397742                                 ................A.A........T.A  6397713
25       11497482                                ............C...T.A..A........  11497453
25       11939871                                ..............A...A..........-  11939899
25       14655740                                ..................A..........A  14655711
25       14673091                                ..................A.....T....A  14673062
25       14958932                                ..................A........T.A  14958903
25       16048935                                ..................A.T........A  16048906
25       16938215                                ..................A...A....T.A  16938186
25       21263312                                ..................A..........A  21263283
25       982961                                     ..G......T................G  982935
25       2090232                                  ................AA......A...A  2090204
25       4529757                              ....C................A..T....T..G  4529724
                                                         \                     
                                                         |                     
                                                         T
25       4736096                       ......-...A.................A.........T.  4736134
25       6179883                         .....C...--.....C.........A..A...A..T.  6179918
25       16013130                                 ..G..............A..........A  16013102
25       16841330                                ...........A......A..........A  16841359
25       1109770                         ..C..T..................-............A  1109734
25       4445016                         .....CAG..............A...A..........A  4445053
25       4872468                                    ......T........A..........A  4872442
25       12178105                        .....T.G................A.A.....G....A  12178142
25       1797885                                 ..................A...C......A  1797914
25       2047522                                  ........T.A......A........T.A  2047550
25       3536753                                 ..................A...G...A..A  3536724
25       4113308                                 ................A.A..........A  4113279
25       5469548                                 ..............AGAAA..........A  5469577
25       5645761                                    ...............A........G.A  5645787
25       5792473                                 ................A.A.......A..A  5792502
25       7882428                                 ..................A..........A  7882399
25       11459251                                ..................A..T.......A  11459222
25       16270601                                    ..........A...A.........T.  16270576
25       17546486                                ..................A..........G  17546515
25       17551851                                ..................A..........A  17551822
25       18077331                                   ...............A..........A  18077357
25       16882283                                 .................A..........A  16882255
25       20506868                                 .................A..........A  20506896
25       1783785                                 ................-AA..........A  1783813
25       2985009                                 ..................A..........A  2985038
25       6600651                                  ............G....A........G.-  6600624
25       18175441                                ..T...............A....T.....A  18175412
25       11256656                                 .................A....A....C.  11256684
25       4712423                                 .......G..TA......A......A.G.A  4712452
25       5440206                           ....C..-..G.............A....A..A.C.  5440172
25       5811961                                 ......G...CA......A..TC......-  5811989
25       9120620                         .....CAG................-A....A......A  9120656
25       9279471                                 ............T...-..........A.A  9279443
25       252980                                  ...........T......A..........A  253009
25       3410043                         .......TTCT.......T.......A..T........  3410080
25       3668819                                 ................A.A.G........A  3668848
25       4436227                                 ...........A..T...A......A...A  4436198
25       4910160                                  .................A.......TGT.  4910188
25       7319933                                 ...G............T.A..........A  7319962
25       11475161                                ..T...............A.......--..  11475188
25       14691557                                    ............A.A...CA.....G  14691582
25       14753118                           ......C..............A.A....AG....A  14753084
25       15008533                                      ............A...........  15008556
25       21001719                      ....G......CT...........T...A.........TG  21001758
25       3480587                                 ..................A....A.....A  3480558
25       14095108                                 .................A..........A  14095136
25       16068284                        .....C.G.........T........A..........A  16068321
25       16465871                                ..................A..........A  16465842
25       17107325                                ..................-..........A  17107297
25       17156061                         .....AG.........TG.......A..........A  17156097
25       4812885                                 ..................A..........A  4812856
25       3696748                                 .............G....A......A...A  3696719
25       4968388                                 .........T..G.A...A..A.......G  4968417
25       8699741                                 ..............A.A.A..........A  8699770
25       13886531                                ..T....G..........A..G.......A  13886560
25       827545                                  ...........A......A..........A  827516
25       6092675                                  ..........A......A..........A  6092647
25       6131397                                 ...............G..A..........G  6131426
25       8899636                                  ........T........A......A...A  8899664
25       406507                                  ..................-.G.A....T.A  406479
25       3062604                         .....CAG.........T........A..........A  3062641
25       15866195                               ..C...............AA.........C.  15866165
25       16222971                                 ................AA..........A  16222943
25       16453345                                ..................A..........G  16453315
                                                     \                         
                                                     |                         
                                                     C
25       1340433                                 ..................A.GT.......A  1340404
25       4040846                          ....C.T...G..............A..........A  4040810
25       4709499                                 ..T..............AA..........A  4709470
25       5133806                                 .......G..........A.......A..A  5133835
25       8940647                                 ..T....G..........A..........A  8940676
25       10004801                                    .......A......A........TT.  10004826
25       14623011                     ..A..A.....TCT...............A.......C...  14622971
25       14669655                                 ........T........-....T.....A  14669682
25       15664341                                   .....G.........A..........A  15664315
25       17975797                                ....C...........AAA..........A  17975768
25       703907                                         ...........A...C.....T.  703929
25       4829170                                 ..................A.......A..A  4829140
                                                         \                     
                                                         |                     
                                                         T
25       9765468                                   ................A........A..  9765441
25       11873756                                 ........T........A..G.......A  11873728
25       3152402                                 ...T...A..........A..........A  3152431
25       3747155                                 ......C...........A..T.....G.A  3747184
25       4547331                                 ............T.....-..G.......A  4547359
25       4731321                                 ........GTCA.....A..-........A  4731349
25       7368655                                 .........T.......AA.......A..A  7368626
25       7527278                         .....TAG........T..T......A.......A..A  7527241
25       10987125                                ................-A........CT.A  10987153
25       18340524                                  ................A....A.A.T.A  18340497
25       18379664                                .........G........A..........A  18379693
25       19343800                                  .......T......A.A..........A  19343773
25       19904870                                .........T......A.A..........A  19904899
25       1041728                                 ..T...............A..........A  1041757
25       4975662                                 ....A.....T...A.A.A.G........T  4975691
25       10575795                                 ..........A.....A-.....T....A  10575768
25       15791463                                 ..........A....A.A..........A  15791491
25       15830417                               ....G........T.....A........---  15830444
25       19061218                                ..T............T..A...........  19061189
25       21776582                                ................-......A.....A  21776554
25       10148296                                ..................-....C.....A  10148324
25       13409703                                ........GG........-..........A  13409731
25       17817339                                  .....G...A....AAA..........A  17817312
25       21163196                                     .............A.......A..-  21163173
25       2105596                                 ......G...........A..........-  2105568
25       4645736                               ...C..........T.....A.......AT.G  4645767
25       5796356                                  .................A....A.....A  5796384
25       8706868                                    ......T.A......A......A...A  8706894
25       10391897                                     .......T....AA..........A  10391873
25       15816451                                ...G...G..........A......A...A  15816422
25       17166283                                .........A.....G..A..........A  17166312
25       17529654                                .........T..G....AA..........A  17529625
25       17880539                                .......G......A...A....A.....A  17880568
25       18160452                                        ..........A..........A  18160431
25       18327105                                .........T........A..........A  18327134
25       2010935                                   ...............AA.........CT  2010908
25       2389083                                   ................A.C..A.....A  2389110
25       5434263                                  ............A....A.......C.T.  5434291
25       5864384                                     .......AT.....A.......A..G  5864409
25       10785353                                ...............T..A..T.......A  10785324
25       12735066                             ..............C......A..T........  12735098
25       14424968                                  .............T..A.....TAA.C.  14424995
25       18364122                                 ...............A.A...CA.....A  18364150
25       21089555                    ...A..A.T....C.....-..........A.T......T..  21089595
25       3597315                                                      .........  3597323
25       5147260                                 .......G...........G.T..C.AG.A  5147231
25       12851261                                 ......--.........A....A.....A  12851235
25       14109593                                ..T....C........A.A..-.......A  14109565
25       16037270                                ........G........AA......A...A  16037299
25       2338032                                 ..T...............A.........TA  2338061
25       2501638                 ...T...A..A.T..T..A.....-..C..AG.AA.........C.  2501682
25       3242561                                 .............A..T.A..T.....TCA  3242590
25       7728049                               ....TT...C.T........A..........A  7728018
25       10579944                                 ...C....G.C......A..G.......A  10579972
25       1031498                                 ..A......T..T.....A.......AAG.  1031527
25       4459347                               ..A.................A......AC.CA  4459316
25       5881266                              ....C.........A......A.......A.TA  5881234
25       7575406                                 .........T.A.A....-...GA..A..A  7575378
25       8032285                              ...........-.......CAA.......TGTG  8032316
25       12190610                            ...A.C...............AA..A......T.  12190577
25       16616176                     ..A..A.T..T..................A..........A  16616216
25       21048198                              ...C..............-.....A..A...A  21048228
25       5484437                                 ......C.......C...A......A...A  5484466
25       12266692                                .....G..GA......AAA..........A  12266721
25       17911526                               ..............A...AA......A...G  17911495
                                                     \                         
                                                     |                         
                                                     G
25       361746                                      ...A.....CA...A.......T..G  361771
25       1503882                                  ......G..........-........TGG  1503854
                                                             \                 
                                                             |                 
                                                             G
25       6421598                              ............G.AT.....A.......--..  6421568
25       9219606                       ....A......C................A..T...A.ATG  9219645
25       11924043                                 ..C..C.C.....AC..A..........A  11924015
25       14321425                                         .........A..T.T.....G  14321445
25       15616776                                  ............A...A.C.CA....TG  15616803
25       17509326                                          ..T.....A..G.A.....A  17509307
25       21076423                       ..C...CC................G..A.......A.C.  21076385
25       9586399                         .....CA...................A..........A  9586436
25       8194190                                 ................A.A.........C.  8194161
25       7939404                                 .........A........A..........A  7939433
25       13319537                        .....CAG........C..A......A..GG......A  13319574
25       14513949                                .................CA..........A  14513978
25       20386306                                ................A.A..........A  20386335
25       5076033                                 ..................A.........--  5076060
25       2348611                                  ..........A......A........T.A  2348583
25       2466564                         ...C....-.................A..........A  2466600
25       9363700                         .....CAG...........A.....TA..........G  9363663
25       5681010                                 .........T.......AA..........A  5681039
25       16073649                                   ....A...C...GA.A..........A  16073675
25       16758665                                  .......T........A...........  16758692
25       17498132                                    ...G..........A..G.......A  17498107
25       4846196                                 .........T........A..........A  4846225
25       10911694                                .........T..TCA............T.A  10911665
25       14058004                                ..................A........-G.  14058032
25       4092382                                 ...........A....-............A  4092410
25       19856346                                  .......T..T.....A........G.A  19856319
25       4749832                                 ........G..A......A.GT........  4749802
                                                                              \
                                                                              |
                                                                              G
25       11506443                                 .................A...........  11506471
25       12753639                            .................CA...A......AT.C.  12753672
25       13086614                                ..................A..........A  13086585
25       17297059                                ...........A......A..........A  17297088
25       18978723                  ..C..A....T..T..GG.....-........A........T.G  18978681
25       14600195                             ..............AT.A.A.A..........A  14600227
25       16894255                                    .....T....T...A........T.A  16894280
25       17986793                                .........T........A......A...A  17986822
25       18984544                                .........T....A...A..........A  18984573
25       2281062                     ......A.T.....T.C..-....C.....A.......T.TG  2281020
                                                           \                   
                                                           |                   
                                                          GT
25       3531290                                 .............GA...A..........A  3531319
25       5873120                               ...................AA..T....A.C.  5873089
25       5934641                                    ........A..A...A.........C.  5934615
25       11956355                                 ........T..G.....A.G........A  11956383
25       12158033                                 ...............A.A..........A  12158061
25       14064775                                ................A.-....A.....A  14064804
                                                         \                     
                                                         |                     
                                                         T
25       15683595                             .............T...A.A.A..........A  15683563
25       678032                                   ....G...T..T..G..A......AA.T.  678060
25       1990198                         ..A....T.C................A..T.......A  1990161
25       2180476                                 ............T....AA...AT.....A  2180505
25       4735175                               ...C................TC.T...A.TT.  4735206
25       6139881                             ..............C.T....CA...G......G  6139914
25       11139424                                        ....C.....A.........C.  11139403
25       14464392                                ..............A...A..........G  14464421
25       15869569                             ....C.........TT.....A..........G  15869601
25       20320451                                 ...........C.C.A.A........TC.  20320423
25       21204966                                ...G.........C..AA-.........CA  21204938
25       13076395                             ...................A.A........TC.  13076361
                                                    \                          
                                                    |                          
                                                   TT
25       21393556                                ..T............TA.A......T...A  21393585
25       6520243                                 ..................A.......A..A  6520214
25       16184996                         ....C.TT.................A..........A  16184960
25       62722                                 ..T........G........A.......AT..  62753
25       11390065                    ......A.T...T.......G...T.....A...G..A...A  11390024
25       12605504                                ..T.............A.A..........A  12605533
25       11907075                             ..T................A.A.G........A  11907107
25       1374946                                   ................A..A......C.  1374973
25       5056814                                 ..................A........T.A  5056843
25       21089280                                .................AA..........A  21089251
25       481358                   ..T...A..A.T..............-.A....A.......T.TG  481401
25       14451618                                ..............A..AA.........CA  14451589
25       5797919                                 ......C.........A.A..........A  5797890
25       9289285                                                    ..........A  9289275
25       11047188                               .........C...C........A....C.T.  11047158
25       21256023                                 ...........T.....A.T........A  21255992
                                                           \                   
                                                           |                   
                                                         TCC
25       2420433                         ..A......C................A...--CT.G..  2420398
25       2512815                                   ....A........T.A-..........G  2512789
25       13415351                                  ................A........TCA  13415378
25       15938183                             ....C......G.........A..T..T..T..  15938215
25       154144                                  ..T....C...A......A..........-  154116
25       326444                                 ...T..............AA.G.......C.  326474
25       1738821                                ..C..C.......C.....A..G.......A  1738791
25       14744024                               ...............A.A.A.........CT  14743994
25       21263055                ...T......---............A.A..A...A....A...G.G  21263013
25       12658889                                  ................A..........A  12658916
25       4589704                                 ..............A...A.T....T...A  4589675
25       6898790                                 .......C...A......A...........  6898819
25       8356417                         .....CAG..................A........A.A  8356380
25       827243                                 .................A.A..A......C.  827273
25       2399642                                ....T..............A........TC.  2399612
25       6239375                                 ............T..T..A..........A  6239346
25       11327380                               ...................A...........  11327350
25       6753248                              .....................A........TC.  6753216
25       7252499                              .....................A..A....A.TG  7252467
25       13108280                    ...A..A.T..A.C...GC.G.....A...A...G......G  13108239
25       16915644                              ......C.............A.........C.  16915613
25       2129637                     ......A.T....CA......T........A..G....A..T  2129596
25       4299855                               ....T.........-...T.A........TC.  4299885
25       6651641                                 ................-.A..........A  6651613
25       552193                                 ...A....G.T......A.A....A....T.  552163
25       13107662                                ..............T...A..T.......A  13107691
25       18010080                                   ......T.A......A...........  18010106
25       573451                               ...............G.A...A.........-.  573482
25       14285275                                ...T...C.T.......AA..........G  14285304
25       4779185                              ....C............A...A.........CA  4779217
25       6558231                                    ...............A........-..  6558206
25       10813809                                   ...............A.........C.  10813783
25       14928383                                ............TAA...A..........A  14928354
25       15347614                    ...A..A.T...TC.....C.T......A.A....A...T.A  15347655
25       16033241                                 .............A...A..........A  16033269
25       7539170                      ....G.C..A....T..C.C.T...............A.C.  7539211
                                                             \                 
                                                             |                 
                                                             G
25       1820609                                ...................A...........  1820579
25       10522064                                ..................A....A.....A  10522093
25       4992262                                              .....A......A...G  4992278
25       5932513                                ...............AG..A........T..  5932483
25       14249275                                ..T...........A...A..........A  14249246
25       14660523                                ............C.....A..........A  14660552
25       15010670                                 ...C.............A.........C.  15010642
25       21262910                                           .......AG.....T....  21262892
25       21384811                 ..T......G.T.....T.C............AA..TC......A  21384767
25       14515644                                ..................A..........A  14515673
25       977987                                  ..T.............-.A..........A  977959
25       1183201                                   ................A........TTG  1183228
25       7260093                                ..C................A..........A  7260063
25       1267099                                 ...........A....A.A.........CA  1267070
25       8190636                              ............T........A..........G  8190668
25       16188609                           ......C.......T..-.....A..T.......A  16188576
25       526498                                   ..........A......A...C....G.A  526470
25       3134483                                  ........TG.......A.........CT  3134511
25       15507729                                ..................A.......T.C.  15507700
25       11772636                            ....T.....CC...T-.A..AA......A..C.  11772604
25       5403323                     ......---....C.......T..T...A.A..T......GA  5403361
25       20378429                              .....--......T......A..T......TA  20378458
25       6726940                             ...T.C..G.......G....AA...........  6726973
25       13212698                                ..................A.....T..T.A  13212727
25       14908215                                ...........A......A.........CG  14908186
25       15823815                            ....T.................A.......A.TT  15823782
25       7702776                                   ...............TAC..A.....T.  7702803
25       7750092                                ...........T.......A..A....A.C.  7750062
25       12748401                               ............A..A.A.A.......T..G  12748371
25       18631543                               ........G..........A........T.A  18631513
25       9177264                                  ...............A.A..........A  9177292
25       14528503                                 ...C.............A..........A  14528475
25       8686268                                 ......C.....G.A...A..........A  8686297
25       11378316                                ..................A..TG...CT.A  11378287
25       17181138                                ..................A...........  17181109
25       18551397                                .......G......A......G.......A  18551368
25       20544609                                ........G.........A..........A  20544580
25       4873140                      ..A..A.T...T.T..............CA.........C.  4873100
25       425842                                  .............AA...-.....G....A  425870
25       3295631                                 ....C..........G..A......A...A  3295660
25       4616898                                 .............G...A..-........A  4616926
25       2968767                                 .........T.......A...G.T.....A  2968738
25       6776891                                 ...........C.....AA.....G.A..A  6776920
25       17415500                                .........TC...A...A...A......A  17415529
25       12592481                                ..................A....A.AA..A  12592452
25       17532441                                 .......G.........A.....G....A  17532413
25       2230208                                 ..................A...C...AA..  2230176
                                                         \              \      
                                                         |              |      
                                                         T             AA
25       6697346                                   ....C.....T.....A..........A  6697319
25       13245218                              ...C............A............T.G  13245187
25       13729824                                  .......T....A...A..........G  13729797
25       18504963                                  ....G.....T...A.A......A...A  18504990
25       21218074                                .........T......A.A..G.......A  21218103
25       19356718                                 ......G.........A-...A......A  19356745
25       3613353                ....A...TG...T..........C.....A...AA...A.......  3613399
25       3713565                                    ...............A.........CT  3713591
25       7216043                              ....C...............AA.C.......T.  7216011
25       10582436                               ...A...G.....-.C.A.A.......A..A  10582465
25       12854823                                ..T...........A..AAG.......T.A  12854794
25       13257392                               ..C..............AAA.........TG  13257422
25       14505592                                              ....T.....C.....  14505577
25       15084383                                  .......T........A..........G  15084410
25       10412027                                   .........G.CGA.A..TC......A  10412001
25       1375443                     ...A..A.T..T.C................A..T........  1375484
25       13984852                                ..................A..........A  13984823
25       15966192                        .....CAG................A.A..........A  15966229
25       17414795                                ..................AC.........G  17414766
25       19378581                               ...................A..........A  19378611
25       15504689                 ..T...A..A.T..T.C......G.........A...C.G....A  15504645
25       4799885                                     ......T.......A......TC...  4799910
25       7408202                                 ..T...G...........A..........G  7408173
25       10538744                             ...........T...C.A...A..........A  10538776
25       4037784                                  ........T..GC....T..........A  4037756
25       13178710                               ......A............A......A..T.  13178680
25       18639831                     ..A..C.....AC......G...G.A.A........A.T..  18639873
                                                                              \
                                                                              |
                                                                             GA
25       4347915                         .....CAG.........T.......AA...C....T.A  4347878
25       7207752                             ..A..C...........AC..AA.......----  7207723
25       17503506                                      ..T.........A......A..T.  17503483
25       18180471                              ....-.......................A..T  18180441
25       20418355                             ....C......G.........A.G.......CG  20418387
25       3723074                                 ..T......G......A.A..........A  3723045
25       8966316                                    ...............A.......T.C.  8966342
25       17292888                                      .....A......A..........A  17292865
25       3160458                                ...T...........A...C.......T.C.  3160488
25       5086427                                   ................A....A...T.G  5086454
25       13220710                                ............G....AA.....G..T.A  13220739
25       14745656                                ........G.T.G.....A..........A  14745685
25       20026754                             ..T................A.A.........TA  20026722
25       5624773                                ............A......A.........CT  5624743
25       8617174                                 ................TAA..........-  8617203
                                                                         \     
                                                                         |     
                                                                         A
25       9108172                                  .............A...A..........A  9108144
25       14199158                                    ..............A..T.A..TTTT  14199183
25       17824616                             ....C..C.............A......A...G  17824648
25       15813823                    ......A.G....C.....C..........A..........G  15813782
25       9907236                         .....CAG.........T......A.A..........A  9907273
25       13542293                    ...A..C.T.C..C.........A.G..A.........T..T  13542334
25       3381324                      ..C..A.T....C.C...C......A.T.A...........  3381284
25       8185113                         .....CAG.........T.......AA..........A  8185076
25       21749141                               ...................A........TC.  21749111
25       20931313                 ......T..A.T....CA..G.C.T........A..........A  20931357
25       6837041                                   ................A..........G  6837014
25       7514610                                      ...G.......A.-....A...TT.  7514587
25       17481391                               ..A................A.........T.  17481361
25       19889760                    ......A.T...T...........T..T.AA..T.......A  19889719
25       9690915                                 ................-.A....A.....A  9690887
25       11347941                        .....CA......A.G..........A......A...A  11347904
25       15947973                     .....C.TT...C...................T.......A  15947933
25       16499942                        .....CAG.......C..........A.......AG.A  16499979
25       8371694                                    ..............AA..T......T.  8371668
25       2096086                      ..A..G.T...TC..............A.A.........T.  2096126
25       6262943                              ...............T...-.....A..A..TG  6262912
25       11988314                             ...T...........T...-.A.......A..G  11988345
25       13630942                        ..C..C.G................-....G.A.....A  13630978
25       1439092                                     ..............A..........A  1439067
25       402508                                  ..................A....TG....A  402537
25       12804219                                .......G.A........A..........A  12804190
25       16474459                              ................C..TA..TA..A...G  16474428
25       4546906                                  ...G...........A.A.........CT  4546878
25       6077900                     ...A..A.T.........A..T......A.A.........T.  6077859
25       18935308                        .....CAA....C....T......A.A..........A  18935345
25       16837719                               ............A..A...A.........C.  16837689
25       8024663                     ...A..A.T...T.T......T.......AA...........  8024704
25       12546466                               ...T...............A..G.....TC.  12546436
25       12011211                                   .............A.A......A..TG  12011237
25       12573049                 ..T......A...C..C.T.......A.CA.A....G.......G  12573093
25       21447066                              ...C................-..........A  21447096
25       848456                      ...A..A......C........CAT.T...A...A......A  848415
25       3953375                                 ..................A....A.....T  3953404
25       16423910                                  .......T........A...........  16423881
                                                                              \
                                                                              |
                                                                             GG
25       10247091                             ....C..........T...A.A......A...G  10247124
                                                                     \         
                                                                     |         
                                                                     C
25       20384180                    ...A..A.T.C..C...............AA.......A...  20384221
25       645791                                   .................AC.........A  645819
25       5800684                     ......A.T...............T.....A........G.A  5800643
25       7691463                               ...C................-....C...G.A  7691433
25       10633083                                ...........A......A..........A  10633054
25       13313615                                    .............A-..........G  13313639
25       6944833                                           ....A...A.G.......C.  6944852
25       14058295                                  ..............A.A.........TG  14058268
25       16347927                    ...A..A.T..............T....A.A..........G  16347968
25       18520018                             ....C.......T....C...-.......A..A  18519987
25       2218932                     ....C.A.T...TC.......G..TA..---..........G  2218970
25       6307023                               ....-.............A.A..........A  6306993
25       6755020                                ..C...C.......A..A.A...........  6754990
25       11089971                                ...........A......-..........A  11089943
25       6212577                                 .................A-..........A  6212549
25       14738198                    ...A..A.T................A....A.CT.......G  14738239
25       6988532                         .....TAG..T...............A..........A  6988569
25       5308494                                  ....A..........A.A.......A..A  5308522
25       16121552                        ..C..C.G..................AG.........A  16121589
25       2521958                                ...T........A......A...........  2521988
25       8391549                                ............A......A.......A.C.  8391519
25       13231451                    ...A..A.T....C..........T.A...A...........  13231492
25       17229095                             ................G....A...........  17229062
                                                   \                           
                                                   |                           
                                                   T
25       21170449                                 .................AT.........A  21170421
25       6751697                                      ....A........A...........  6751721
25       8830811                     ......A.T.G.....C.............A...CC.....A  8830770
25       12589888                        .....CAG........G......T..A...CA.....A  12589851
25       14321775                    ...A..A.T....C...C............A..A...A...A  14321734
25       17257465                                .......G.....G....A..........A  17257436
25       18769499                        .....CAG.......G...A......A...........  18769462
25       11057678                                ................A.A....A.....A  11057649
25       4807893                                   ...........A....A.........T.  4807866
25       5725441                                   ......GT............G....GG.  5725468
25       8752127                                                    ......A...A  8752137
25       9602165                                ............A..A..TT........TC.  9602135
25       18456570                                ..................A...........  18456599
25       14788074                                .................AA..........A  14788045
25       5865690                       ....A.T....C................A....A.....G  5865729
25       11354857                        .....CAG..................T..........G  11354820
25       2208645                              ....C.......T.......AT.-.........  2208676
25       4439286                                  ........T.A....A.A..........A  4439258
25       16397121                               ................T..A...CA....C.  16397151
25       1239120                     ...A..A......C................A.........TG  1239161
25       15648714                                 ..............G..A......A..CT  15648742
25       6567285                                                      .....A.C.  6567277
25       861763                      ......A.T....C..........G...A.A.......AT.A  861804
25       10500401                                .........T......A.-.....G..T.A  10500373
25       14722885                    ...A..A.T....C..............AAA..........G  14722843
                                                                      \        
                                                                      |        
                                                                      A
25       3534047                              ..T...................-.....A...A  3534016
25       624494                       .....A.T..TAC................A......CC.T.  624454
25       1363172                                 ................A.A.......AT.A  1363201
25       7131433                                 ...........AG...A.A..A.......A  7131462
25       14420684                              .........G....G..T..C.-......T.A  14420654
25       4719812                                 ...........A....A.A.........T.  4719841
25       7416085                              ...T.................A..........G  7416118
                                                         \                     
                                                         |                     
                                                         T
25       11440764                                                     .......C.  11440756
25       16655058                                ..................A.G........A  16655028
                                                         \                     
                                                         |                     
                                                         T
25       18409927                      ....A.T....C.............G..A.......C.TG  18409887
                                                                      \        
                                                                      |        
                                                                      C
25       20315748                                 ........A........A....A..T.CT  20315719
                                                                    \          
                                                                    |          
                                                                    C
25       14884131                                ..................A.........-.  14884159
25       12790688                                ............T.....A........T.A  12790659
25       5402903                                  .................A..........A  5402931
25       12146989                    ......A.T....C..G......A..................  12147030
25       16996978                              ...C................-..........A  16996948
25       3904773                     .....A..-....C...G......T.....A........T.A  3904733
25       7154193                                 ......G...........A..........A  7154222
25       7755361                                .............G.....-..T.T....CT  7755332
25       8783323                                 ..................--.......T.A  8783350
25       15749718                                  ...........AA...A..........A  15749691
25       3243696                                                       .......A  3243689
25       13413473                        .....CAG.........T.AT.....A..........A  13413436
25       14957305                                ....C.............A..........A  14957276
25       20122486                                ....C....T........-....A.....A  20122458
25       2155365                         .....CAG................A.A..........A  2155328
25       4038462                  ..T...A..A.T..A.C................AG..........  4038508
                                                                              \
                                                                              |
                                                                             AT
25       4247443                  ..T......A.T.....................A......C....  4247397
                                                                              \
                                                                              |
                                                                             GG
25       6217651                              ...............G.....A..........A  6217612
                                                                       \       
                                                                       |       
                                                                 TGAAGTT
25       14360589                    ......A.T.....T.C.......C.....A......A...G  14360548
25       14447535                                 ..........A.....A----......CA  14447511
25       12951538                                  ................-..........A  12951564
25       6592332                         .....CAG...........A..A...A..........A  6592295
25       10978719                                ..T.........T..T..A..........A  10978690
25       11912793                                ..A......T...C....A..T...A....  11912822
25       3551237                                  ............A..T---.......T.A  3551212
25       9567523                                    ..............AA..G.......G  9567549
25       4463306                                    ...............A..G......C.  4463277
                                                            \                  
                                                            |                  
                                                          TAA
25       12018426                        .....CAG................A.A..........A  12018463
25       11303061                    ......A.T.G.........G....CA.CAA......AAA.A  11303102
25       3679184                         .....CAG..A...............A..T.......A  3679147
25       1342583                                ........GG.........A...........  1342613
25       4899675                         .....CAG.....A............A......A.A.A  4899638
25       16128637                        .....CAG....C.............A..T.......A  16128600
25       3568895                                 ....C.............A..........A  3568866
25       4668925                                ..C..........G.....A..........G  4668895
25       16416980                        ..C...AG.....C......T....AA..........A  16417017
25       8832248                       .......C.G...........A...GT.A..........G  8832208
                                            \                                  
                                            |                                  
                                            C
25       18399730                                .............AA...A..........A  18399701
25       18492319                 ..T.....CA.T..............A..A...A...........  18492364
                                                                             \ 
                                                                             | 
                                                                             T
25       13276114                                .........T...G.G..............  13276084
                                                                      \        
                                                                      |        
                                                                      A
25       21414208                                ...G.........GA...A..........A  21414237
25       4807258                                     ..............A..........A  4807283
25       10934048                        .....CAG.....G......G.A...A..........A  10934085
25       11026806                    ...A..G.T....C..........T.....A..........G  11026847
25       20733894                        .....CAG..T........A......A.........CA  20733931
25       6100890                         .....CAG..G.....G.......A.A..........A  6100927
25       12260359                                    ....C................T..CT  12260385
                                                                      \        
                                                                      |        
                                                                      A
25       3004757                                                    .........T.  3004747
25       10827454                        ..C..T.G............G.....A..........A  10827417
25       14497363                             ....C......G...TCA...A..........G  14497395
25       1140829                                 ................-......A.....A  1140801
25       1227381                     ...A..A.T.....T...............A..........T  1227422
25       5557685                                    ...............-.........GT  5557710
25       11469737                        .....CAG.......A....C.....A...CA.....A  11469774
25       2223747                         .....TAA..................A.......T..T  2223710
25       6450467                                .............T.....A..T.......A  6450498
                                                         \                     
                                                         |                     
                                                         C
25       7041334                                   .......G................A..T  7041361
25       8968052                         ..A......C..............A.A.........T.  8968089
25       852377                          .....TGG..................A..........A  852340
25       17809659                             ....C...............AA...........  17809693
                                                                             \ 
                                                                             | 
                                                                            AG
25       18693695                               ...................A..........A  18693725
25       11708761                        ...C..G.T.A..........................A  11708724
25       1719366                                 ..................A..........A  1719337
25       2533344                             ..A..................AA...A.......  2533311
25       854930                          ..C..C.G..................A..T.......A  854893
25       4430524                    ....A..A.T..T.........T.A.........AC-....TG  4430565
25       10779740                              ..................-.........A.C.  10779770
25       18077928                        ..C..C.G.....G............A..........A  18077891
25       10418291                             .....T........A.....A..........TA  10418324
                                                                      \        
                                                                      |        
                                                                      A
25       838952                          .....CAG...........A......A........A.A  838915
25       4417973                         ..C..C.G..................A.C........A  4417936
25       6177931                         .....CAG..............A...A.......A..A  6177894
25       6698788                         .....CAG..G...............A..........A  6698751
25       16863977                                .........T........A........T.A  16863948
25       2161523                         ..G..T.G..................A..A...A...A  2161560
25       4605140                          ....C.G........T..TG.....A.......A..A  4605176
25       17314986                             ....C.......T..G.....A......A..T.  17314954
25       17164094                        .....TAG..T...........A.A.A..........A  17164057
25       20963771                                ..................A..........A  20963742
25       16236083                 .......AG.C....................ACA..T.....TC.  16236036
                                                \   \                          
                                                |   |                          
                                                T  TA
25       14068740                             .....T......A........AT.--....T.A  14068709
                                                     \                         
                                                     |                         
                                                     C
25       1183875                         .....CAG...C............A............A  1183838
25       2979748                             ..C..C................A....C....G.  2979781
25       5445993                         .....CAG..............A...A...CA.....A  5446030
25       12993400                               ...A............G..A...A.......  12993430
25       4376371                               ....-.....G...T....AA...--....CG  4376343
25       16454123                      ....A.T....C...............AA..........G  16454162
25       18650771                                ............GAC...A......A.T.A  18650742
25       20283843                                ..................A..T.......A  20283872
25       10522289                         ....C.T..................A..........A  10522253
25       10588075                                .........T........A..........A  10588104
25       5070049                                 .........T........A..........A  5070078
25       8169490                                 .........T.T......A..........A  8169519
25       18377684                    ......G.T.......C.......T.....A........TG.  18377641
                                                                              \
                                                                              |
                                                                             GG
25       2207582                                 .........T........A.......T..A  2207611
25       6361092                                 .........TG.......A......A...A  6361121
25       12342589                                ..................A........T.A  12342560
25       14630033                                .......G...A......A..........A  14630062
25       18112423                                .......G..........A....A.....A  18112452
25       19188403                                .......G........A.A...A......A  19188432
25       2253911                                 .........T....A...A..........A  2253882
25       10845905                                ....C..G....G.....A..........A  10845934
25       11251567                                .......G..........A..T.......A  11251538
25       14781822                                ........G.....A...A........G.A  14781793
25       15949774                                ........G.........A..........A  15949745
25       17925193                                .......G.....A..T.A..........A  17925222
25       7257198                     ......A.TC..T........G..T.....A..T.....G.-  7257158
25       12978679                    ...A..A...-..A......-.......A.A..........A  12978640
25       1825281                                 ..........G..G..A.A..........A  1825252
25       2959886                         .....CAG..................A.T........A  2959923
25       3683937                                 ..T.......T.C.....A..T.......A  3683908
25       5936978                              .....................A....A...TT.  5936946
25       6134771                                 .........T........T..........A  6134742
25       6261048                          ....C.T...........A.....TA..........A  6261084
25       6445472                                 .................CAG...A.....A  6445501
25       14251860                             ............G........A..........G  14251828
25       15470173                                ..T......G........A........T.A  15470202
25       15702167                                .............CA...A...........  15702196
25       16142072                                ........G....GA...A........T.A  16142043
25       20403922                                                         ....G  20403926
25       15168374                                   ...............A.....G....A  15168348
25       18912905                                ............T..GA.A.......A..A  18912876
25       19700529                             ....C.T..............A..T....A..G  19700561
25       2871692                                 .........T......A.A.T......T.A  2871663
25       3656432                         ..C..C.T...C......G.......A......AA..A  3656469
25       6461897                                 .........T........A..T.......A  6461926
25       7718953                                 .........T........A....A.....A  7718924
25       12398811                               ..........G....A..AA.C.........  12398841
25       17449822                             .....................A....A....-.  17449853
25       20412132                                .......C...A......A.....G....A  20412161
25       1071636                                 ...G........C.....A..T.......A  1071607
25       8205342                     ...A..A.T...T........-..G.C.TA....C..A....  8205301
                                                                      \        
                                                                      |        
                                                                      G
25       12994101                    ...A..AG...................G..A..........   12994061
25       18940660                             ............T.....T..A..T.......A  18940628
25       10538423                          .............C........AAA..........A  10538460
                                                 \                             
                                                 |                             
                                                AG
25       10604096                                 .................A..........A  10604124
25       12039684                             ...............T.....A..........A  12039652
25       18869318                                .........T........A..........A  18869347
25       710922                                  ..................A.......A..A  710893
25       17497704                    ...A.A..T....C.......T...........T......--  17497743
25       6640051                                  ................AA....A...T.A  6640079
25       9747844                                  ...........G....AA......AA..A  9747816
25       10459665                                 ........A........A...G......A  10459693
25       16165930                                 ......G.......G..A..........A  16165902
25       5015776                     ...A..A.T....C....G...........A.........--  5015737
25       11841406                           ......C.........A......A..A....T.T.  11841372
25       6727611                                 .............CC...A..........A  6727640
25       785362                      ...A..G.T....................T..........    785323
25       937130                                   ......G...A......A..........A  937158
25       14721805                                ..................A..........A  14721834
25       16608956                                ..T...........A...A..T.....A.A  16608985
25       18012889                              ....T...............A..........G  18012858
25       20861651                             ....C................A....---.G.G  20861622
25       2257831                                  ........G......A.A......A...A  2257803
25       9569247                     ...A..A.T...AC................A.......A...  9569204
                                                                             \ 
                                                                             | 
                                                                            AA
25       17996281                                ...T....C.........A..........A  17996252
25       20583659                                ..T...............A.G....A..C.  20583688
25       21171647                                  ...........C..A.AC.....A..TA  21171674
25       3487045                              ....CA.C.............A....-....TG  3487076
25       13394004                    ...A..G.T.......C.............A.........    13393965
25       16695973                                 .................A.......A.C.  16695945
25       17549613                             .....T.............A.A........TTG  17549645
25       4264231                     ...A..A.T.G..........T..T.....A..T....-..A  4264191
25       11342308                               ...................A..........A  11342338
25       10952227                    ...A..A.T...TC................A........--.  10952266
25       6166123                                  .............T...A..........A  6166095
25       16159999                                ..................A..........A  16160028
25       18941280                                 .................A..........A  18941308
25       16853110                               ..C................A.........TA  16853080
25       3878404                                  ........G.......AA..........A  3878432
25       4447421                                     ..........A....G.GG.G...C.  4447448
                                                                           \   
                                                                           |   
                                                                          AA
25       7911661                              ............T..C....AA.......-..G  7911692
25       14532028                    ...A..A......CT....-.T......A.A..T...A..T.  14531988
25       11106360                                  ..........T.C.A.A.......--..  11106385
25       11301157                               ..C....C...........A.......A.C.  11301187
25       17678782                    ...A..A.A....C..........C..GA.C.......A-.G  17678742
25       8587104                      ..A..A......C...C..........ATA......A...A  8587059
                                                                             \ 
                                                                             | 
                                                                         TAAAA
25       15991547                                ..................A..........A  15991518
25       45438                       ......ACT....C............A...A...CA...--.  45477
25       3393891                                ..............C..A.A.......T.C.  3393861
25       14742490                               ..C......G..C.....AA........T.G  14742520
25       19337267                    ......A.T...T...........G.....A........--.  19337228
25       20439115                    ...A..A.T....CT.........T..............--.  20439076
25       13218032                                                         ....G  13218036
25       2304324                                     ............-............A  2304348
25       7581064                                  .................A..........A  7581036
25       7928555                                     ..............A..T.TG..TCA  7928530
25       13012004                          .......CT.........TA....A.......C..A  13012039
25       1459303                                                          ..T..  1459299
25       3105095                                   .......T...C..A.A....A.....A  3105068
25       12091319                    ...A..A.T..A.............CA...A...........  12091364
                                                                            \  
                                                                            |  
                                                                         CACA
25       14649723                                ....CG............A..........A  14649694
25       14956097                    ...A....T.A..C..C...........A.A........--T  14956058
25       17059081               .......A...A......C............-........A..A.T.  17059034
                                      \                              \         
                                      |                              |         
                                      T                              C
25       3216250                                 ..A...............A..........T  3216279
25       6772018                               ....................A..........A  6771987
25       12842116                            .....C................A..........A  12842149
25       1291074                                 ................A.A..........A  1291045
25       5853985                                 ..................A..........A  5854014
25       12912311                                ........G..T....A.A..........A  12912340
25       20448582                                ..................A..........A  20448553
25       4730145                         .....T....................A..........A  4730184
                                                 \                             
                                                 |                             
                                                TG
25       1275703                                      .......G.....A..........A  1275727
25       13409178                                ..................A.......--..  13409151
25       16403884                                  ........................C..A  16403855
                                                                           \   
                                                                           |   
                                                                          AC
25       1914135                         ...C....-.................A.G.....A..A  1914099
25       2466420                      ..A..A.T.......C............AA........---  2466383
25       3063151                                 ............-.....A..........A  3063123
25       3525677                                 ..................A..........A  3525706
25       6767775                                 ..................A......A...A  6767746
25       8920553                                 ................A.A..........A  8920524
25       11610354                               ...............A...A........TC.  11610324
25       17315203                                 .................A.....G....A  17315231
25       12138696                                ..................-..T.......A  12138668
25       4063441                                 ..................A..........A  4063470
25       4075763                                 ...........A......A..........A  4075734
25       11959454                                ..................A.......A..A  11959425
25       13901671                    ...C..A.T...TC................A.......--..  13901710
25       8466792                                   .........C-.....A..T.......A  8466766
25       15452770                                 ..G.......T....T.A......AA.C.  15452742
25       5070285                     ..A...A.T....C..C..C.T........AG...A..--..  5070324
25       17605333                                ................A.A..........A  17605362
25       17634723                    ...A..A.T....C................A.G.....--..  17634684
25       3389993                                 ....A..........T.AA.....T--.C.  3390020
25       9155787                                 ..T..............AA..........A  9155816
25       12116184                                .................AA.........CA  12116213
25       13500247                        ..A......C............A...A........--.  13500284
                                                                   \           
                                                                   |           
                                                                  AA
25       15651931                                ..T...............A..........A  15651902
25       211074                                     ..............----........G  211096
25       2094724                                  ........T......A.-....A.....A  2094751
25       2999109                               ..T........T..G.A...A..T.....AC.  2999140
25       3100100                     ...C....T....C.T........T.....A.......--.T  3100061
25       3433629                                ..C..A......TT.....A.......C.T.  3433599
25       10082775                               ...T........A......A...........  10082745
25       14477941                                ..................A..........A  14477970
25       18530840                             .....T...............A..........A  18530808
25       270722                      ...A..A.T..T.C................A.......--..  270761
25       2401725                       ....A.A....C..............A......A..--.A  2401762
25       6377868                                 .............G....A..........A  6377897
25       6752429                               ...........T.....GA........-..C.  6752459
25       15838263                                ..................A........T.A  15838292
25       4684032                                 .................A...A...T..C.  4684003
25       1513550                                ..C................A....A....TA  1513520
25       3930969                     ...A..A.G....ATG...CC...T.....A.......--..  3931008
25       7020661                                    ........----...A...CA......  7020683
25       8661149                              ....CT.A.......T.............--..  8661179
25       5092065                                 ..T........TG.....A...........  5092036
25       1147003                              ....C................A..T.......A  1146971
25       7237364                    ....A..A.T.......A....T..T.....-...........  7237321
                                                                              \
                                                                              |
                                                                             GA
25       20674732                                       ...........A...........  20674708
                                                                              \
                                                                              |
                                                                             AA
25       8051052                                  ......G.....................A  8051024
25       11692630                                ...............G..A..........-  11692658
25       12520579                             ....A...............AA..........A  12520547
25       13496675                               ...................A.........TA  13496705
25       4036885                           ...T....................-.......C..A  4036920
                                                         \                     
                                                         |                     
                                                         T
25       4253096                                  .....................C..T...A  4253068
25       4851464                              ............T........A........--.  4851434
25       16481286                                 .................A..........A  16481258
25       1288931                  ..T...A..A.T.....................A...-----.TG  1288970
25       1381375                         .....C.TT.................A...CA.....-  1381339
25       1743583                     ...A..A.T....-.........TT.................  1743541
                                                                              \
                                                                              |
                                                                             AG
25       2073131                                  ...........T.....A..........A  2073103
25       12543647                                 ......G..........A..........G  12543675
25       1409001                              ....C.......TG.......A..G.......A  1408969
25       3655894                                     ..............A....A..A..A  3655919
25       5112470                                 .........T........A..........A  5112499
25       11333746                     .....A.T.......................G.....--..  11333784
25       13121857                        .....CAG.....G............A..........-  13121893
25       15925772                             ....CT...............A........--.  15925742
25       18145769                                ..................A..TG......-  18145797
25       20477875                                 ........T..T.....A.T.......C.  20477903
25       1062773                               ...C.G.C........A...A...........  1062742
25       1163722                      ..A..A...CT.C................A.......----  1163686
25       2487043                      ..A..A.T............A....A...AC.A...A--..  2487081
25       7908990                               .............A......A.G.....T.TG  7908959
25       11613276                    ...A..A.T....C...............AA......-...G  11613316
25       12598388                        .....CAG.............................-  12598352
25       14556060                                    ..........A...A..........A  14556035
25       14566686                             ...T.A.....G.......A.A......A..C.  14566718
25       18189179                        ..C..C.G...........A..A...A..........-  18189143
25       19605557                                    ...C.........TA........A.A  19605582
25       2314838                         ..C..C.A..................A.......T..-  2314802
25       8379844                         ..C..C.G..................A.G........-  8379880
25       11337267                                   ..........CA..AA......T...G  11337293
25       16497005                                   .........G.....A.........TA  16496979
25       18236614                                ..................A..........A  18236643
25       854646                                  ..............A.A.A........T.G  854675
25       12066531                                .........T............A..CAAT.  12066560
25       3013321                      ..A..A......C................A.......      3013357
25       9064750                                                            ...  9064752
25       12015187                             ....A...............AA..T........  12015219
25       14371469                                   .......................T.T.  14371443
25       15659877                              ...........T....A...A...........  15659908
25       17326926                                 .................A..........A  17326954
25       18310113                                ..................A..........-  18310141
25       7715718                                 ..................A....A.....-  7715746
25       18654287                               ..................AA.......A..A  18654257
25       40494                                   ..................A........T.-  40466
25       924427                                  ..................A.....G.A..A  924398
25       6842241                                 ..................-.G........-  6842268
25       11368642                                ................A.A..........-  11368614
25       16375933                                ..................A..........A  16375904
25       2260152                                 ..................A....A...G.A  2260181
25       1653151                                 ..................A........T.A  1653122
25       4792289                                 .................AA..........A  4792260
25       5340139                                 .........A.......A...........-  5340167
25       10228999                                ..................A..........A  10228970
25       14340563                                ............G.A...A...AC..T...  14340534
25       17240284                                ..................A.G........-  17240256
25       13213001                                .............G....A........T.A  13212972
25       22561                                   ...........A......A..........T  22590
25       1675869                                 ...........A......A..........A  1675840
25       2991877                                 ............C.....A..T.......A  2991848
25       3547885                                 ..................A..A......CA  3547856
25       5458962                                 ..A...............A..........-  5458934
25       7115962                                 ..T...............A..........A  7115991
25       11839298                                ...C..............A.......A..A  11839327
25       15913093                                .............G....A.......A..A  15913122
25       15944483                                .........................A...-  15944455
25       16035845                                ..................A..........A  16035874
25       17575096                                .......GG.........A..........-  17575124
25       18993593                                ........G..T......A.......A..A  18993622
25       19624632                                ...C..............A..........A  19624661
25       20152516                                ..............A..TA..........A  20152487
25       6878142                            ..T....T.............---........AGT  6878173
25       21334611                               ..........T........A......A...A  21334581
25       1035050                              ....C................A.......----  1035022
25       1664335                               ...C..........T.....A..........A  1664304
25       17548557                                  ................A..........A  17548584
25       18214049                                  .......T......A.A........T.-  18214075
25       2100241                                 ..T...............A..........A  2100212
25       3801805                         ..C..C.G...........A....A.A...........  3801767
                                                                             \ 
                                                                             | 
                                                                             A
25       5518747                                 ..................A..........-  5518719
25       7800965                         ...C..G..-................A....C.....A  7801001
25       10645483                             .........A.........AAA..A.......G  10645451
25       11025705                                ..T....GT.........A.....G.A..-  11025733
25       12768770                                ...........A.....AA..........A  12768741
25       12811557                               ...................A...........  12811587
25       13311511                                ..............A.A.A..........A  13311482
25       14209014                        ..G......C.........A..-....G......--.T  14208980
25       16016942                                ..............A...A..........A  16016913
25       18275129                                ................A.A..T.......A  18275100
25       2075078                     ........T......-...C....T.....A..........G  2075037
                                            \                                  
                                            |                                  
                                            A
25       4052123                              .....G.........T....TA.......----  4052152
                                                         \                     
                                                         |                     
                                                         T
25       4571451                                 .................TA.......A..A  4571480
25       16335066                              ....-.........C.....A....A.TAT..  16335096
25       16691290                                ..................A..TG...AT.A  16691319
25       20359319                                 .................A..........-  20359346
25       1777650                                 ................T.A..........A  1777679
25       3457287                                 ....C..G......A...A..........-  3457259
25       5955325                                 ............G.....A........T.A  5955296
25       6084626                                 ................-..........T.-  6084653
25       6882085                  ......A..A.T..............TG.....C..-------..  6882122
25       12347583                                .....G..........T.A...G...A..A  12347612
25       12473456                                ................A.A.......AT.A  12473427
25       14574922                              ...........G........A......T..C.  14574891
25       15095466                                ................A.A..........A  15095495
25       16629059                                ..................A....C...T.A  16629030
25       18709510                                .........T..C....AA..........A  18709481
25       18817773                                ..................A...AA.....A  18817744
25       20998431                                ...G..............A........T.A  20998402
25       21049215                                ............T...-............-  21049188
25       21587969                              .................GA.A..........A  21587938
25       3291613                                    ...........A...A.....-.AAC.  3291588
25       5851608                                ..C....C...........A...A-....T-  5851636
25       6552339                                     ..............A...A..T--..  6552316
25       10937326                                 ..........A......A....A.A...A  10937298
25       12304409                                ..................A....A.....A  12304438
25       16795303                             .....-..............TT.G....C....  16795334
25       20376619                      ....A....T.C................A.GT....T..G  20376660
                                                                           \   
                                                                           |   
                                                                          AC
25       5790509                                 ...........A..A..A-..........A  5790481
25       6198300                                 ................A.A..........A  6198271
25       14071569                                .............A....A.......AT.A  14071540
25       17054841                           ......C..............A.A...CA.....G  17054807
25       17621410                                                      .......-  17621416
25       19204878                                  ................A......T..T.  19204905
25       3667253                                 ..................A.......A..A  3667282
25       9379350                                  .................A..........A  9379322
25       4043022                                 ..A...............A...C.....CA  4043051
25       4380877                                 .......G..........A..........A  4380906
25       10860236                                .......G..........A..........A  10860265
25       16351135                                .........T......A.A..........A  16351164
25       18064134                                ......A....A......A..........A  18064105
25       190996                                  ..........G.......A..........A  191025
25       2095915                                 ..T.....G....A....A........A.A  2095886
25       7332210                                 .........T........A..........A  7332181
25       10795399                                ........G.........A..........A  10795370
25       18106987                                .......A..........A..........A  18106958
25       18636184                                ..........T.......A.G.......GA  18636155
25       19103575                                .........T........A..........A  19103604
25       8260077                                 ..................A....A.....A  8260106
25       2513315                                 .........T.....G..A..........A  2513344
25       15680975                                ........G.........A..........A  15681004
25       4287807                                 .........T.......AA..........A  4287778
25       6756297                                 .......G..........T..........A  6756268
25       8225828                                 .........T.C......A..........A  8225857
25       9749805                                 ........T.........A......A...A  9749834
25       11514025                             ....C................A..........A  11513993
25       12527008                                .................AA...C...C..A  12527037
25       15029620                                .......G....G.....A..........A  15029649
25       15786466                                .......G..........A..........A  15786495
25       16167919                                .......G..........A..........A  16167948
25       16523524                              ..............C.A...A......A...A  16523555
25       17618205                                .........T.A......A.......T..A  17618234
25       17903595                                .........T..T.....A..........A  17903566
25       17999295                                ..A......A........A..........A  17999266
25       18398807                                ...G.........G....A..........A  18398836
25       18867237                                .........G........A..........A  18867208
25       4381490                                 ..G........A......A..G.......A  4381519
25       6615934                                 ..........T...A...A..........A  6615963
25       9810998                                 ........G.........A..T.......A  9811027
25       12703197                                 ................TA..........A  12703169
25       17204833                                 .......G......GA.A..T......C.  17204861
25       18965661                                .........G..G.....A..........A  18965632
25       127675                                  ..........G.......A..........A  127646
25       618721                                  .......GG.......A.A..........A  618692
25       619681                                  .......GG.......A.A..........A  619652
25       983729                                  ........G.......A.A.....G....A  983700
25       2220559                                 .........T........A....A.....A  2220530
25       5148069                                 ....A.........A...A..........A  5148098
25       6086310                                 .......G..........A..........A  6086339
25       10486074                                .......G....C.....A..........A  10486045
25       10972562                                ..T.........G.....A..........A  10972591
25       12773065                                .........T.T...G..A..........A  12773036
25       13209766                                ..T.......G.......A..........G  13209795
25       14572889                                ................AAA......A...A  14572918
25       14740127                                .......G..........A....A.....A  14740098
25       16411468                                ........G.........A..........A  16411439
25       17149476                                .........T..G.A...A..........A  17149505
25       17244036                                ...............T..A...CA.....A  17244007
25       17827891                                .........T.AC.....A..........A  17827920
25       19661588                                .........TG......AA..........A  19661559
25       10853348                                ................A.A..........A  10853319
25       10998895                                ........TT........A..........A  10998924
25       13823179                                 ................AA..........A  13823151
25       16217037                                .......G........A.A..........A  16217008
25       17629980                                 ...............A.A..T.......A  17629952
25       7033041                                 ..T.....T.........A....A.....A  7033012
25       14862308                                .....C.G..........A...G......A  14862279
25       3467852                                 ....C...T.........A..........A  3467881
25       5190643                                 .........T...CA...A......A...A  5190614
25       6705014                                 .........T....A...A..T.......A  6705043
25       7800201                                 ......C.G.........A..........A  7800230
25       8525851                                 .........T........A..........A  8525880
25       11504812                                .......C.........AA..........A  11504841
25       12802311                                ............C.....A.C.CA.....A  12802282
25       13092434                                ..................A..........A  13092405
25       14294211                                 .................A......C...A  14294183
25       16917308                                .........T........A.......A..A  16917337
25       17545465                                .........T........A..T.......A  17545436
25       17813583                                .....C.G.......G..A........G.A  17813612
25       18356509                                .......A.T........A.......A..A  18356538
25       21134519                                 ..............G..A......A...A  21134547
25       3299093                                ...T...........A...A..........A  3299123
25       3612340                                  ............G....A..........A  3612312
25       3615358                                .............G..G..A.........C.  3615389
                                                                             \ 
                                                                             | 
                                                                             T
25       12569882                                  ..............A.A......AA.T.  12569855
25       343929                                  ......CG.T.T......A......A...A  343958
25       841720                                 ..C............A...A.........CT  841750
25       2758980                                   ............T...A..........A  2758953
25       4700733                                 .......G.........AA......A...A  4700762
25       6634407                                ..C...........AA...A......T.---  6634434
25       8753400                                 ....A.........A...A.......A..A  8753429
25       9595979                                 .........T.......AA..........A  9596008
25       10616791                                .........TCT.CA...A..........A  10616762
25       13598751                                ............T.....A...GA.A...A  13598780
25       13942929                                .........T.C......A..T....A..A  13942958
25       14559784                                .......G.....A....A......T.T.A  14559813
25       14965693                                .......G.AG.......A...CA.....A  14965664
25       15694365                                .......G.T........A..........G  15694336
25       16224747                                .......G.....C....A.......A..A  16224776
25       17136654                                .........A....T...A..........A  17136683
25       18173437                    ...A..A.T....-.G..............A..........A  18173397
25       19314688                                ........GT.T......A.....G....A  19314659
25       19509671                                ........GT........A..T.......A  19509642
25       3111378                                 ..T.............A.A..........A  3111407
25       6681560                         .....CAG................A.A..T..TT.---  6681594
25       13104902                                ..................A..........A  13104873
25       14595524                                                      .......G  14595531
25       18538207                             ...............G.....A..T.....T.G  18538175
25       20174915                                ................A.A.........C.  20174944
25       18209278                                ............T.....A..........A  18209307
25       6814610                                 ..................A..........A  6814581
25       7167806                                 ..................A..........A  7167777
25       14622247                                ..................A..........A  14622276
25       17286607                                .............................A  17286636
25       3539543                                 ..................AG.........A  3539572
25       4295119                                 ..................A..........A  4295148
25       4800594                                 ..A...............A..........A  4800623
25       6294265                                 ................A.A...........  6294294
25       11464938                                ..................A..........G  11464967
25       12996566                                ..................A..........A  12996537
25       16661291                                ..................A....A.....A  16661320
25       19567289                                .............G....A..........A  19567318
25       20498696                                ..................A...........  20498725
25       562856                                   ...............A....T...A...A  562884
25       9219106                                 ..................A.......T..A  9219077
25       12733238                               ..........T........A.......T..-  12733209
25       18174900                                 ..........C......A.......A..A  18174928
25       20154685                                ...........T......A..........A  20154714
25       846162                                  ..............T...A..........A  846133
25       1233713                                 .................AA..........A  1233684
25       5929421                                 ......C...........A..........A  5929392
25       6635929                                 ..................A........T.A  6635900
25       8182907                                 ..................A...A......A  8182878
25       8206296                                 ..................A...A......A  8206325
25       8962666                                 ..............T...A..........A  8962637
25       9832386                                 ..................A.......T..A  9832415
25       10482024                                ..................A..........A  10482053
25       12387929                                ..................A..........A  12387958
25       13363833                                ...........A......A..........A  13363804
25       15732519                                ....C.............A..........G  15732548
25       15820745                                ..................A..........A  15820774
25       15847365                                ..................A..........A  15847336
25       15978634                                ..................A..T.......A  15978663
25       16086076                                ............................TA  16086105
25       16142314                                ..................A..........A  16142343
25       17147950                                ..................A........G.A  17147921
25       17531284                                ............G.....A..........A  17531255
25       20178055                                ..................A..........A  20178084
25       20885838                                ..................A......A...A  20885809
25       3516720                                 .............G.G..A..........A  3516691
25       3964600                                 ..................A..........A  3964571
25       7584312                                 ....C.............A..........A  7584283
25       13161460                                ..................A...G......A  13161431
25       14884651                             .....................A.........-.  14884618
                                                   \                           
                                                   |                           
                                                  TC
25       17371219                                 ......G..........A..........A  17371191
25       18057012                                ..................A..........A  18056983
25       9760200                                 ..................A..........A  9760229
25       13124756                               ...................A..........A  13124786
25       14399416                                ..................A..........A  14399387
25       15870180                                ..................A..........A  15870151
25       16435100                                .................AA..........A  16435129
25       1234364                                 ..................A..........G  1234393
25       1532243                                 ..............A...A..........A  1532214
25       1573881                                 ..................A.......C..A  1573910
25       1639180                                 ..................A..........A  1639151
25       2635829                                 ..................A..........A  2635800
25       3409600                                 ..................A.......A..A  3409629
25       3854001                                 ..................A..........A  3854030
25       5063912                                 ..............A...A..........A  5063883
25       5152781                                 ..................A..........A  5152752
25       5961069                                 ..............A...A..........A  5961040
25       6103879                                 ..................A..........A  6103850
25       6190829                                 ..................A......CA..A  6190800
25       6680787                                 ..................A..........A  6680758
25       7689613                                 ....C.............A..........A  7689584
25       8452257                                 .................AA..........A  8452228
25       10224197                                ..................A..........A  10224168
25       10394823                                ..................A...A....T.A  10394794
25       10668337                                ..T...............A....A.....A  10668308
25       10809118                                ...........T......A..........A  10809147
25       11281896                               ...T..............AA..........A  11281866
25       11327050                                ..................A..........A  11327021
25       11391717                                ..................A..T.......A  11391688
25       13472882                                ..T...............A..........A  13472911
25       13507700                                ....C.............A..........A  13507729
25       14810504                                ..................A..........A  14810475
25       14857557                                ..A...............A..........A  14857586
25       14895046                                ................A.A..........A  14895075
25       16336777                                ..................A.........CA  16336748
25       16458585                                ...............G..A.......A..A  16458614
25       16749886                                ..................A..........A  16749857
25       17142877                                .............CA.A.A...........  17142848
25       17328792                                ..T...............A....A.....A  17328763
25       17551063                                ..................A..........A  17551092
25       17864294                                ................A.A...A......A  17864265
25       18246030                                ...........A......A..........A  18246059
25       18522438                                .....C............A..........G  18522467
25       19843599                                ..T...............A..........A  19843570
25       20300541                                ..................A..........A  20300570
25       20342465                                ..................A..........A  20342494
25       20533105                                ..................A..........A  20533076
25       21236317                                ..................A..G.......A  21236288
25       19983                                   ............G.....A..........A  19954
25       5134439                                 ...............GA.A..........A  5134468
25       5456240                                 ..................A..........A  5456211
25       10540963                                ..T...............A..........A  10540934
25       10925267                                 ....G........A...A..........A  10925239
25       13226380                                ...........A.....AA..........A  13226351
25       13929077                                .......G..........A..........A  13929048
25       14078972                                 ..........C.....AA..........A  14078944
25       14599597                                 .....A.........A.A..........A  14599569
25       14888343                                 ......G..........A..........G  14888315
25       18092893                                ................A.A...G..T...A  18092922
25       20728913                                .................AA...A......A  20728884
25       297593                                  ..................AC.........A  297564
25       798724                                  ............G....AA..........A  798695
25       914154                                  ...........A......A..A.......A  914183
25       929843                                  ..................A..........A  929872
25       1523685                                 ..................A.......A..A  1523714
25       2239435                                 ..............A...A.......A..A  2239406
25       2623431                                 .............G....A..........A  2623460
25       2817819                                 ..............A...A..........A  2817790
25       3054425                                 ..............T...A..........A  3054396
25       3141416                                 ..................A...CA.....A  3141445
25       3289724                                 ..................A...C......A  3289695
25       3508796                                 ..................A..T.....T.A  3508825
25       3603354                                 ..................A...A......A  3603383
25       4205634                                 ................A.A.........CA  4205663
25       4482801                                 ..................A..........A  4482772
25       4510228                                 ..T...............A..........A  4510257
25       4578684                                 ......A...........A..........A  4578655
25       4652918                                 ..................A..........A  4652889
25       5065189                                 ..................A..........A  5065218
25       5103901                                 ................A.A.......T..A  5103872
25       5219372                                 ..................A...CA..A..A  5219343
25       5902588                                 .................AA..........A  5902617
25       5968169                                 ..................A..........A  5968198
25       6346001                                 ..................A..........A  6346030
25       6633089                                 ..T...............A........T.A  6633118
25       8237489                                 ..T...............A..........A  8237460
25       8863266                                   ..C....T........A......A...A  8863293
25       9255343                                  ........TT.......A...........  9255315
25       10193722                                ..T...............A..........A  10193693
25       10236482                                ...C..............A......A...A  10236511
25       10351428                                .....................A.......A  10351457
25       11367759                                ..T...............A........T.A  11367788
25       12634215                                ..................A..T.......A  12634186
25       14299516                                 ..........A......A..........A  14299488
25       15865455                                ..............C...A..........A  15865484
25       16355742                                ..................A......A...A  16355713
25       16545502                                ..A...............A......A...A  16545473
25       16911969                                ................A.A..........A  16911940
25       16946567                                ..................A..........A  16946596
25       17249069                                ..................A..........A  17249040
25       17362117                                ..................A.....G....A  17362146
25       18065595                                ................A.A..........A  18065624
25       18117721                                ..T...........A...A..........G  18117692
25       18299486                                ..................A..........A  18299515
25       18304549                                ..............A...A..........A  18304578
25       18428389                                .......C.......T..A..........-  18428417
25       18827428                                ..................A..........A  18827399
25       20573462                                ..................A...CA.....A  20573433
25       961572                                   .......GT........A....C.....G  961600
25       2312338                                 ..................A..........A  2312309
25       2914399                                 ..T...............A.G........A  2914370
25       4013515                                 ..................A...C...A..A  4013544
25       5357885                                  .....GC..........C.......A..A  5357857
25       5447617                                  .......G.......A.A........T.A  5447645
25       5934350                                  ..C...G..........AC.........A  5934378
25       8179137                                  .....C....A......A..........A  8179109
25       10642640                                ............T.....A....A.....A  10642669
25       14122540                                 ......GC...C.....A..........A  14122568
25       14574177                                ..................A..........A  14574148
25       14692857                                 ........T.....GA.A..........A  14692829
25       14842315                                ..................A..........A  14842286
25       16161418                    .........T....................AG.........A  16161464
                                                 \                             
                                                 |                             
                                             TCCAG
25       18043362                                ................A.C......A...A  18043391
25       18491591                                 ...C..G...C......A..........A  18491563
25       1760507                                 ......G...........A...C......G  1760536
25       3534885                                 ..................A..........A  3534856
25       4751663                                 ..................A.GG.A.....A  4751692
25       4882883                                 ..................A.......T..-  4882911
25       6370030                                 ..................T.......A..A  6370001
25       6577443                                 ....A.............A..T.......A  6577414
25       7815095                                 ..................A..........A  7815124
25       8950869                                 ...........A......A..T.......A  8950840
25       9413287                                  ........T.............A.A..C.  9413315
25       11441693                                ................A.A..........A  11441664
25       14465193                                ..................A..........A  14465164
25       17166877                                ...........C......A........A.A  17166848
25       17615763                                ..................A..........A  17615734
25       20427294                                .............C....A...AA.....A  20427323
25       21407217                                ...........A......A..........A  21407246
25       911051                                  ...........A......A.......ATGA  911080
25       985030                                  ...........T......A..........A  985001
25       1163262                                 ..............A...A..T.......A  1163233
25       1517654                                 ..................A..........A  1517625
25       1649560                                 ..T...............A..T.......A  1649531
25       1846389                                 ...........A......A.......A..A  1846360
25       2994493                                 ..................A........T.A  2994522
25       3328841                                 ...............G..A......A...A  3328870
25       6455554                                 ..T...............A.......TA.A  6455583
25       6809279                                 ...G..............A........A.A  6809308
25       7108688                                 ..A...............A......A...A  7108659
25       8023632                                 ................A.A.GA.......A  8023603
25       9071299                                 ..................A..........A  9071328
25       10820762                                .................AA..........A  10820733
25       10831245                                ..............A.A.A..........A  10831274
25       10833499                                .................AA..........A  10833470
25       11898791                                ..................A..........A  11898762
25       14063351                                ............T.....A.......AT.A  14063322
25       14597726                                ..................A.G........A  14597697
25       15519778                                ..T...............A..........A  15519807
25       16700839                                ..................A..........A  16700810
25       16818775                                .............A....A..T.......G  16818804
25       17147276                                ..T...............A..........A  17147305
25       17167792                                ..................A..T.......A  17167821
25       18186346                                ..............C...A.......A..A  18186317
25       18493936                                 ...............A.A.........CA  18493964
25       19401298                                ..................A........A.A  19401327
25       20474928                                 .........CA.G....C.....G.A.C.  20474900
25       20511876                                ...........C......A......AT..A  20511905
25       1346968                                 ..................A.......T..A  1346939
25       1368517                                 ..................A..........A  1368546
25       3910068                                  ..C..C.C...G.....A..........A  3910096
25       4087532                                ..........T...CT...A..A.A.A.A..  4087562
25       4258120                                ...............A...AG.TG...A.C.  4258150
25       4405580                                  ......A.T.......AA..T.......A  4405552
25       4778300                                 .................AA.GT.......A  4778271
25       5556616                                 ..................A..........A  5556645
25       5667742                                  ..G.....T........A..........A  5667714
25       7977428                                  ........T........A.......A..A  7977456
25       10751835                                ..T...............A.........C.  10751864
25       11398471                                .................AA..........A  11398442
25       14070512                                ..................A.TG...AA.TG  14070483
25       16253592                                ..................A..........A  16253621
25       17912810                                .................AA...C.....CA  17912839
25       18695318                                 ...........C....AA...C...A..A  18695290
25       20526976                     ........T.............A......A..........A  20527021
                                                 \                             
                                                 |                             
                                             TCCAT
25       161680                      .........T....................A..TG....T.-  161725
                                                 \                             
                                                 |                             
                                             TCCAG
25       1227208                                 ..................A.........CA  1227179
25       1242168                                 ................A.A......AT..A  1242197
25       1564621                                 ................A.A.......T..A  1564592
25       2511580                                 ..T.............C.A..........A  2511609
25       2981906                                 ................A.A..T...A...A  2981877
25       5128141                                 ..................A..........A  5128112
25       5676598                                 ..................A...G....A.A  5676569
25       6521038                                 ..............A...A...CA.....A  6521009
25       7712807                                 ......C...........A..........A  7712836
25       9640355                                 ................A.A.G..A..A..A  9640384
25       10740165                                ..............A...AG......A..A  10740136
25       12540927                                ....C...........A.A..........A  12540956
25       12857415                                ............G.....A..........A  12857444
25       13853946                                ...........A......AT...C.....A  13853975
25       15143356                                ............G...AA...........A  15143385
25       15777528                                ..............A...A..T.......A  15777557
25       16102814                                ..............A..TA..........G  16102785
25       17628776                                .................AA..........A  17628805
25       17632237                                ...........T......A..........A  17632266
25       17871730                                ...........A....A.A..........A  17871759
25       19485813                                ..T...............A....A.....A  19485842
25       742184                                  ..................A..TG......A  742155
25       3648843                                 ..................A...CA....CA  3648814
25       8213275                                 ............G.A.AAA..........A  8213246
25       8257408                                 ................A...C.A...A---  8257434
25       10529939                                ........T.....A...A........T.A  10529968
25       11365582                                 ......G......A...A..........A  11365610
25       13262375                                .....C...G.....GAAA...........  13262404
25       14929239                                 ......G....G...A.A..........A  14929211
25       18728405                                 ...........T.AG.AA.......A..A  18728377
25       1282442                                 ................A.A....A..AA.A  1282413
25       2890773                                 ...............G..A....A.....A  2890744
25       3935555                                ....C....TGTA..............A...  3935585
25       7175550                                     ............A.A.........TA  7175525
25       10543524                                 ....................-....T..-  10543552
                                                                         \     
                                                                         |     
                                                                        AA
25       10850267                                ..................A.........CA  10850238
25       10928822                             ..A....C...........-......A.A..T.  10928791
25       11438618                                ..............A...A..........A  11438589
25       14815392                                .........G........A..........A  14815363
25       15541444                               ...T...............A.........C.  15541414
25       17572729                                ...........A......A....A.....-  17572757
25       1358126                                  .................A..........A  1358098
25       3318432                                 ..................A..........A  3318461
25       3541867                                  .................A..........A  3541839
25       5298943                                 .......G..........A...........  5298972
25       8443589                                 ..................A..........A  8443618
25       16057863                                ..................A..........A  16057834
25       323697                                   .................A..........A  323725
25       3555083                                  .................A..........A  3555111
25       3669192                                  .................A..........A  3669220
25       5475024                                  ............G....A..........A  5474996
25       6299486                                 .........T........A......A...A  6299457
25       17143976                                 .................A.........CA  17143948
25       18200463                                 .................A.......AT.A  18200491
25       19342946                                 .................A..........A  19342974
25       812466                                  ..................A..........A  812437
25       3686657                                 ..................A..........A  3686686
25       3981565                                 ............G.....A..........A  3981594
25       6471581                                 ..................A..........A  6471610
25       7446965                                 ..................A........T.A  7446936
25       7910504                                  .................A..........A  7910476
25       8930007                                 ...T.....G........A..........A  8930036
25       11503655                                ..................A........T.A  11503684
25       12410593                                ..................A......A...A  12410564
25       13130053                                ..................A..........A  13130024
25       16518083                                  ..........G.....A..........A  16518056
25       18292279                                ..................A..........A  18292308
25       2034354                                  ............................A  2034326
25       4753366                                  ................AA..........A  4753338
25       5973618                                  ...........T.....A..........A  5973590
25       6325803                                  .................A...C......A  6325831
25       9174821                                  .................A..........A  9174849
25       11675947                                 ...............A.A..........A  11675975
25       16608146                                 .................A..........A  16608174
25       21506210                                 .................A..T.......A  21506182
25       3100642                                  ............G....A.......A..A  3100670
25       12778526                                 .................A..........A  12778498
25       14668007                                ..................A..........A  14668036
25       15633456                            ..................A.A.A...--....C.  15633487
25       16164503                                ..T...............AG.........A  16164532
25       19636500                                  ......G........AA..........A  19636473
25       1323104                                 ........G.........A..........A  1323133
25       2819323                                 ..A...............A........T.A  2819352
25       3747481                                     ..............A........T.G  3747456
25       6108200                                 ..T...............A..........A  6108171
25       7778075                                     ..............A..........A  7778050
25       9678639                                 ...........A......A..........A  9678610
25       11400849                                .........T........A..........A  11400878
25       11489405                                ..T...............A..........A  11489376
25       12961658                                ..................A..........A  12961629
25       13039276                                ..................A........T.A  13039247
25       13303598                                ..................A.......C..A  13303569
25       16919162                                 ......G........A.A......A...A  16919190
25       17458844                                ..............A...A..........A  17458873
25       2984280                                 ..................A....A...T.A  2984251
25       5937752                                 ..................A.......T..A  5937781
25       14297726                                 .................A..........A  14297698
25       15560480                                           .......A..........A  15560462
25       16681163                                 ...............ACA..........A  16681135
25       16970777                                 ..T..............A....A.....A  16970805
25       17242494                                 .................A..........A  17242466
25       326760                                   ...............A.A......A...A  326788
25       1207368                                  ................TA........TC.  1207340
25       2329698                                 ............G.C..............A  2329727
25       7613305                                 ..................A..........A  7613276
25       14666945                                ..................A..........A  14666916
25       14830355                                 .................A......AT.T.  14830327
25       15786146                                   ...............A.........C.  15786120
25       18542289                                  .....A..........A..........A  18542262
25       21715260                                ..................A......A...A  21715289
25       3402566                         ..A....................CA.A..A...-...G  3402602
25       5473706                                  ....A............A..........A  5473734
25       7051499                                    ...............A..........G  7051525
25       7240520                                  .................A..........A  7240548
25       9220799                                  .............A...A........T.A  9220771
25       11577498                                 .................A..........A  11577526
25       11759823                                 ...............A.A......A...A  11759851
25       15394975                                 ...C.............A..........A  15394947
25       17848409                                ................T.A..........-  17848437
25       18341688                                 .............A...A..........A  18341660
25       20516181                                ..................A..........-  20516153
25       5694966                                 ..................A..T.A.....A  5694937
25       6533113                                  ...............A.A.......A..A  6533141
25       9611416                                  .......G.........A...........  9611444
25       15817445                    ........AT....A....-.T.TT.....A.......AT.A  15817485
25       17627338                                ..................A.G........A  17627367
25       18968153                        ...C.....-....C.....G.....A..G.......A  18968189
25       19943519                                 .....C...........A..........A  19943547
25       20295741                        ...G..A..-..............A.A..TG...A..A  20295777
25       21311166                               ..............A....A.G.A....T.T  21311136
25       3729348                                 ..................A.......A..A  3729377
25       5639297                                 ..............A...A..........A  5639268
25       6484734                                 ...........A...G..A...CA.A....  6484705
25       6508120                                  .................A...CA.....A  6508148
25       11411806                                 .................A..........A  11411778
25       12509003                                ..................A..........A  12508974
25       14878375                                ..................A..........A  14878404
25       15408194                                ..................A..G.A.....A  15408165
25       17906366                                ..................A..........G  17906395
25       17966154                                ..................A...A..A...A  17966183
25       19838908                                 .................AG....G....G  19838880
25       533519                                  .............CA...A..........G  533490
25       1319582                                 ..................A....A......  1319611
25       1706703                                  .....C...........A.......TT.A  1706731
25       2097151                                  .................A..T.......T  2097179
25       2976744                                  ............A..T.A..........A  2976716
25       3004539                                   ................A...........  3004512
25       3007184                                  ............A....A..T.....A.A  3007156
25       3307445                                   .......T.......TAT....G...TA  3307418
25       8660659                                  .............C...A......A..CT  8660687
25       12369645                                 ...........G..G..A.....G....A  12369673
25       16144308                                .................A.......TT..A  16144337
25       16637575                              ...C................A......A.GC.  16637544
25       20311362                                 .................A..A.......A  20311390
25       20402439                          ....G..-.........A......A.......A..A  20402405
25       21704032                                ..................A........A.A  21704003
25       873592                                    .....A..........A.G....A.A.A  873619
25       1855183                                 ................ATA.C........A  1855154
25       1869448                               .................T.AT......A....  1869479
25       5106802                                 .............AA...A...CA.....G  5106833
                                                                             \ 
                                                                             | 
                                                                            CT
25       10338058                                ..........................A..A  10338029
25       11967074                                ................A.A....A...T.A  11967103
25       13046321                                 .................A...AT.....A  13046293
25       16106673                              ..T...............A.A.......A.C.  16106704
25       16890786                                ......A...........A.......A..A  16890815
25       18131164                                ...........A...C.TA.........C.  18131193
25       767436                                   .............A...A....A.....A  767464
25       4115628                                  .................A..........A  4115600
25       5757836                                  .................A.......A.T.  5757864
25       6047023                                   ................A.........T.  6046996
25       6277020                                 ..............A...A..........A  6276991
25       15710376                                ..................A.........C.  15710347
25       16545274                                 .................A..........A  16545246
25       17526761                                 ................AA..........A  17526789
25       20145857                                 .............A...A..........A  20145885
25       1577771                                 ............C.TG.AA..........A  1577742
25       15698148                                .......-.........AA.T........A  15698176
25       8180882                         ...C.....-................A..........A  8180846
25       16581955                                 .................A..........A  16581927
25       18375388                                 ............................A  18375416
25       20206924                                 .............A...A..........A  20206952
25       12038803                                ..................A...........  12038774
25       14747784                                ..................A.G........A  14747755
25       10974801                                 .............A...A..........A  10974829
25       21044609                                ..................A....A.....-  21044637
25       11383369                                .................T-..........A  11383397
25       2317242                                 ..................A..T.......-  2317214
25       10867906                                  ................A......A...A  10867933
25       16145248                                   ..............CA.......A..A  16145222
25       5439786                                  .......CA........A..........A  5439758
25       5442896                                    ......T........A..T.......A  5442870
25       11639196                                ..............C.-............A  11639168
25       17398992                                 .................A.......T..A  17399020
25       17516332                             ....CA...C......................-  17516301
25       2188292                                 ..................A..T.......-  2188264
25       2260772                                 ................A.AC........C.  2260801
25       3403805                                   ................A....A.T...A  3403778
25       3616728                                  ...C.A...........A..T.......A  3616756
25       5016086                                  .................A..........A  5016058
25       8106179                                  ...............A............A  8106151
25       9437455                                  ............A....A.......T..A  9437483
25       11729709                                ...........A......A...C......A  11729739
                                                     \                         
                                                     |                         
                                                     C
25       12242815                                 .................A..........A  12242787
25       13228205                                .........G........A..........A  13228176
25       14632294                                    ..............A......A...A  14632319
25       18139633                                ................-............A  18139604
                                                         \                     
                                                         |                     
                                                         T
25       20415890                                ..T...............A....A.....A  20415860
                                                                      \        
                                                                      |        
                                                                      A
25       3202111                                 .........T.A......-..........A  3202083
25       4221734                                     ...A.T........A..G.......A  4221709
25       4814715                                     ..............A...C......A  4814690
25       10951613                                ................-..C.........A  10951585
25       14098396                                  ................A...A......A  14098369
25       16752906                                ..................A..........A  16752935
25       18116819                                  ................A..........A  18116846
25       21144590                                 .................---........A  21144615
25       21292314                                  ................A..........A  21292287
25       705859                                    ................A..........A  705886
25       3041416                                  ..T............A.A..........A  3041444
25       4245222                                 ...........A......A...A......-  4245194
25       11959261                                ..................A......A...-  11959233
25       13389315                                    .....T.............A..A..A  13389340
25       14634999                                     ....A.....G..A..........A  14634975
25       21671793                                    ..............A.......A..A  21671818
25       2734663                                 ...........T......A..........A  2734692
25       2910622                                 ..T...............-..T.......A  2910650
25       6348083                                   .........A......A......AA..A  6348110
25       6434034                                  ..............CA.A..........A  6434006
25       6516530                                   ...........G..A.A.G........A  6516503
25       7041638                                  ....C............A.........--  7041612
25       7329868                         .....CAG................--........A..A  7329833
25       8108790                                  ...............A.A....T.....A  8108818
25       9287458                               ...C......GT........-..T....CA.A  9287428
25       9601804                                    ...............A.........C.  9601830
25       11645824                                   ...............A..T.A....C.  11645798
25       12515864                                 ....C............A..AG......A  12515836
25       3670508                                   ..............A.A........---  3670532
25       3866573                               ...........TG.......A.T...TA..C.  3866542
25       6905742                              .....................A..........   6905711
25       8412683                         .....CAA..................A..G...A...A  8412721
                                                                         \     
                                                                         |     
                                                                         A
25       8714920                                   ................A....A.....A  8714947
25       10488108                                  .............G..A..........A  10488135
25       11443034                                  ...............AA..T.......A  11443061
25       12378302                                  ..............A.A..G.......-  12378328
25       13650263                   ......CA.T.....GT........G....A-..........A  13650304
25       18258535                                ................-....A.......A  18258563
25       3130881                                  ..G...A.T...................A  3130909
25       3761614                                   ................A.......A...  3761641
25       4817143                                    ......T......A.A..G.....T.A  4817169
25       5850997                                 ....C.............A..........-  5850969
25       6041682                                  ........G....T.A.-..........A  6041655
25       11424534                                  ................A......A...A  11424561
25       11468004                                 .................A....A.A...A  11467976
25       17431988                     ..A..A.T....CT......T..T.....A..........G  17431947
                                                                      \        
                                                                      |        
                                                                      A
25       17964743                                 ......G.....G....-.....G....A  17964716
25       6354677                                 ..................A..........A  6354706
25       8180150                                  ......G.........AA..T........  8180122
25       12029686                                   ...............A.........T.  12029712
25       18974564                                ..............AT..A........TC.  18974535
25       14774323                                    ...........T..A..........A  14774348
25       1617489                                 .....................T.......A  1617519
                                                         \                     
                                                         |                     
                                                         T
25       14382183                                ..................A..........-  14382211
25       14016484                                ..................A..........A  14016514
                                                         \                     
                                                         |                     
                                                         T
25       6838804                                     ..G...........A..........A  6838779
25       9223732                                    ..............AA...........  9223706
25       10558900                                    ..............A..........A  10558875
25       14633889                                  ................A..........A  14633916
25       15391681                        ..C...AG................-............A  15391645
25       11863101                                ..................A..........-  11863073
25       15636001                                    ..............A..........G  15635976
25       20567850                                ..T...............-..T.......A  20567878
25       2125985                                 ................-A...........A  2126013
25       2421822                                ...................A..........A  2421791
                                                         \                     
                                                         |                     
                                                         T
25       6520886                                      .............A......A...A  6520862
25       10726039                                ................-......A.....G  10726011
25       8601473                                  ......C......A...-..........A  8601500
25       18354058                                ..................A..........A  18354028
                                                         \                     
                                                         |                     
                                                         T
25       20581905                                 ...............-............A  20581878
25       20751689                             .....................A..........G  20751655
                                                                             \ 
                                                                             | 
                                                                            TG
25       3826225                                 ................-............A  3826253
25       4159259                                 ..................A.......--..  4159286
25       4678435                                 .......-..........A..........A  4678407
25       5155705                                 ................-.......G..T.A  5155733
25       6011000                                     .....T........A..........A  6010975
25       11289793                                ..T............--............A  11289820
25       14131872                                   ...............A..........A  14131846
25       16252910                                ..................A..........A  16252939
25       17547003                                       ...........A..........A  17546981
25       20901733                                ................-..........T.-  20901706
25       10627686                                   ...............A....A.....A  10627712
25       20191876                                  ............A...A..T...A...A  20191903
25       3812901                                     ..........A...A..........A  3812926
25       3838344                                     .......A......A..T.......A  3838369
25       7808435                              ..A..................A..........A  7808469
                                                                             \ 
                                                                             | 
                                                                            CA
25       11837220                                  ...C............-..........A  11837246
25       16712382                                    ...G..........A..........A  16712407
25       17281554                             ..T................T.A..........G  17281588
                                                                             \ 
                                                                             | 
                                                                            AA
25       18216918                                      ............A..........A  18216895
25       579109                                       .............A..T.......A  579085
25       857084                               ..T............T.....A.........--  857054
25       4661207                                  ...C...G......G..A...........  4661179
25       5091491                      .....A......C................A.........TG  5091532
                                                                     \         
                                                                     |         
                                                                     G
25       10602457                                ......G...........A..........-  10602429
25       11259657                                   ......T......AAA..........A  11259683
25       11963402                                ................-...G........A  11963374
25       14880463                                          ........A..........A  14880482
25       18113236                                .......-..........A..........A  18113208
25       19787393                                          ........A........G.A  19787374
25       2693146                                 .......-.T........A..A.A.....A  2693118
25       3701252                                 ..................A..T...AA..A  3701282
                                                                      \        
                                                                      |        
                                                                      G
25       16596193                                   ...........A...A..........A  16596219
25       1953597                                    ...............A.......A.T.  1953623
25       3512281                         .....CAG................-A...........A  3512245
25       9539933                                     ..............A..........-  9539909
25       15814577                                    ..............AGC......T.A  15814552
25       17390933                                ................-A...........A  17390961
25       20914006                                 .............A...A...A.GT.A..  20913978
25       14575                                   ..................-.G.CA.....A  14603
25       13282239                                ..................-..........A  13282267
25       15421312                                ..................-..........A  15421284
25       20945658                                 .................A..........A  20945686
25       3913129                                 .........................A...A  3913099
                                                                      \        
                                                                      |        
                                                                      A
25       18515825                         ....TC.A.................-..........A  18515860
25       3295096                                 ...........A......-..........A  3295124
25       262323                                       .........T...A..........A  262299
25       5691128                                  ........G........-..G.......A  5691101
25       16316587                                        ..........A....A.....A  16316608
25       16659164                             .....................A........--.  16659134
25       18461588                    ...A..A.T......-........T..G..A...........  18461547
                                                 \                             
                                                 |                             
                                                 T
25       12664814                                ..................A...C......A  12664784
                                                                        \      
                                                                        |      
                                                                        C
25       377918                                  ...T.............T..-.........  377946
25       1000491                                     .......--.............C...  1000468
25       2432625                                 ................A.-..........A  2432597
25       6569240                                 ............-.A...A..........A  6569268
25       12298107                                ..........C.......-..........A  12298135
25       13430303                          ....-.................---..TG..A...A  13430334
25       17231443                     ........TC...---..C.T..G................A  17231406
25       17389460                                .......C......A...-..........A  17389432
25       17435762                                .......G...A......-..........A  17435734
25       18406943                                ..............-..AA..........A  18406971
25       21234999                                ................A.-..........A  21235027
25       16746697                                .......G..........A.G.--......  16746724
25       6240481                                 .............G...A-......A.T.A  6240453
25       8338218                                 ..A.............-............A  8338246
25       13787546                                ................-........A...G  13787574
25       16048066                                ..................A..........A  16048096
                                                         \                     
                                                         |                     
                                                         T
25       16463500                                ........G........A-..T.......A  16463528
25       19452897                                    ..............A..........A  19452922
25       4453239                                   ................A.......--..  4453264
25       10222791                                ..................-.......AA.A  10222820
                                                         \                     
                                                         |                     
                                                         T
25       4305191                                 ..............A...-..G.A.....T  4305163
25       8846973                                     .............CA..........A  8846948
25       9252145                                  ...............A.A....C...T.A  9252117
25       11948341                                    ..........A...A...........  11948316
25       9289385                                 .........T...A-...A......A...A  9289413
25       10876040                                   .............A.--......A..A  10876016
25       11764609                             ....A..........T...AA...TG...A..A  11764576
                                                         \                     
                                                         |                     
                                                         T
25       13692779                                 .........CA......-......AA..A  13692752
25       14638982                                .......G......A..A-..........A  14639010
25       20742926                                  ................AC........--  20742901
25       21422211                               ......C.....A.C....A.......--..  21422239
25       5148706                               ..T.................A....C....-.  5148736
25       5805025                                  ...........G.....-..........A  5804998
25       5901768                                 ........---.......A..........A  5901742
25       11358226                                ..................A...--.....A  11358253
25       15639393                                ................-........--...  15639419
25       18071224                                    ..............-..TG......A  18071248
25       558335                                      .............TA..........A  558310
25       2568148                                 .......C..-......AA...C...A..A  2568176
25       4294757                                     ..............A..........A  4294782
25       4856269                               ...C..........................    4856298
25       5863481                                 .......-.......G..A..........A  5863453
25       14155653                                     ..G..........-...G...C..A  14155676
25       15720291                              ..............G...TCA......T.--.  15720320
25       18681190                              ....................A......A..-.  18681160
25       19075387                                ..T...............-.T....A.A.A  19075415
25       14502682                                ..................A..........-  14502654
25       2802102                                 ..................A.......--..  2802129
25       18985182                                .......C..........A....A.....A  18985215
                                                             \                 
                                                             |                 
                                                          GTGG
25       19712586                                ................-............A  19712614
25       16850813                        ..C..C.G.............G...A-......A...A  16850849
25       2480435                                 ..............A..T-..........A  2480463
25       4546284                                 .....C............A..G...C....  4546253
                                                                              \
                                                                              |
                                                                             AA
25       12598806                               .................-.........A..A  12598777
25       14374341                               .................-........A...A  14374370
25       3242066                                  ...............-...........TA  3242039
25       6666701                                 ......G...........A...--...A..  6666728
25       17142569                             ....C........T.T.....AC......--..  17142539
25       95697                                   ..............T...A........T.-  95669
25       3040296                                   ................A........A..  3040323
25       3901672                              .....................A......A..--  3901641
                                                         \                     
                                                         |                     
                                                         T
25       11040766                                  ..............-............A  11040792
25       19396342                                ..................A...CA.....A  19396312
                                                         \                     
                                                         |                     
                                                         T
25       19575043                                .........T..T.....-.......--.T  19575017
25       1393605                      ....C.......-..............AAA..........A  1393565
                                                                \              
                                                                |              
                                                                A
25       2450309                                .................A.A..........A  2450340
                                                         \                     
                                                         |                     
                                                         T
25       3862736                                 ..................A........T.-  3862708
25       7632461                               ........A...........A.G....-...G  7632491
25       10637148                                .............................   10637120
25       14778712                                ................-....T....---.  14778737
25       959841                                ...C................A..T....A---  959869
25       19854662                                ................-.A...........  19854632
                                                                             \ 
                                                                             | 
                                                                            TA
25       1249377                                 .........T..C.....A.......C..-  1249406
                                                                        \      
                                                                        |      
                                                                        T
25       4234481                                  ..........T.....CA..TAT..C..G  4234452
                                                                            \  
                                                                            |  
                                                                            T
25       10916811                                    ..............A...........  10916837
                                                                             \ 
                                                                             | 
                                                                             A
25       11357406                                ..................A....A.A.-.A  11357434
25       12631465                                ...C...C.......-.............A  12631493
25       18066925                                ................A.A........T.-  18066897
25       5720666                                 ..................-..........A  5720694
25       3084435                                 .................A-......A...A  3084407
25       11223030                                ..................-....A.....A  11223002
25       21111450                                 .....G..T......A.-..........A  21111423
25       4657591                                  .............A...A....T.....-  4657618
25       10253535                                .........T......A.-....A..A..T  10253563
25       10932809                                ............T...A.A...........  10932840
                                                                             \ 
                                                                             | 
                                                                            AG
25       10654495                                      ............A..........A  10654472
25       11710072                                ..T.............-............A  11710100
25       2228080                                 ..................A...........  2228049
                                                                             \ 
                                                                             | 
                                                                            AA
25       10976654                               ...................A.C..A......  10976686
                                                                            \  
                                                                            |  
                                                                           CT
25       14974024                                .......G.T........A..........A  14974054
                                                               \               
                                                               |               
                                                               T
25       18412590                        .....CAG....C.......C...A.-..........A  18412626
25       3617137                                  ...C.A...........A..........-  3617164
25       4383848                                       ..T........A-.........TG  4383826
25       11649199                                                           ...  11649197
25       17334994                                ................-........A...A  17334966
25       7789810                                ............A....A.A..........-  7789780
                                                                           \   
                                                                           |   
                                                                           A
25       10963871                             ....CT........T.....AA........A.G  10963904
                                                                      \        
                                                                      |        
                                                                      A
25       14567872                                    ...........T..A.......T...  14567847
25       16961282                                ...T..............-....A.....A  16961254
25       17804286                                ................TA-........T.A  17804314
25       11441010                                .....C..........A.-.G........A  11440982
25       3876328                                 ............G...A.A........---  3876354
25       16466514                     ..A..G.T....C..............-A...A.....--.  16466551
25       20719875                                   ........TT.....A..........-  20719900
25       8455913                                .............T.....A.......--..  8455941
25       17962187                                .......G..........A.......--..  17962214
25       4324773                                 ................-............A  4324745
25       386642                                    .....C........T.-..........A  386668
25       16133072                                ..........T...A...-..........A  16133044
25       10033706                                ................-....T....A..A  10033678
25       8523994                                 ........G.........-.....T....A  8524022
25       2148472                                  ...........T.....-..........A  2148499
25       7618641                                    .............T.A.........--  7618665
25       12189510                                ............G.....-..........A  12189482
25       18160879                                .........T....A...-..........A  18160851
25       2071148                         ..C...AG................-.A..........A  2071184
25       3157257                                 ..................-........A.A  3157229
25       11671786                                ..T.............A.-..........A  11671814
25       13331166                                ..................A...A-.....A  13331138
25       14403084                                ......G....A......-..........A  14403056
25       14674544                     ..T......-............T...C..-..........A  14674582
25       11725042                                ...G..............-.....G....A  11725014
25       4272721                                 .....C....T.......-........T.A  4272693
25       928791                                   .................-..T.....T.A  928764
25       5480201                                 .........T......----..CAT....A  5480226
25       7780650                                 ...........A..T.A............A  7780620
                                                                      \        
                                                                      |        
                                                                      A
25       5523362                                 .......G.GG.......-.......A..A  5523390
25       20254967                                .......C..........-..GA..A...A  20254939
25       6137106                                 ..................-..........A  6137134
25       8232247                                 .................A-..........A  8232275
25       10174212                                .........T........A..-.......A  10174240
25       10785807                              ..T.................T..G...A..C.  10785773
                                                                  \            
                                                                  |            
                                                                GAA
25       123445                                   .............A...-.G....A...A  123418
25       4820806                  ..T......A.--...-................A......-..C.  4820846
25       558147                                ....-...........T...-..T..T..TC.  558118
25       21176239                                     ...T.........-..........A  21176262
25       2536249                                 .........T........-..........A  2536221
25       2509077                                .....C...........-............A  2509106
25       18972764                                 ..C.....T........-..........A  18972737
25       8570008                                 ...........T-.....A..T.......A  8570036
25       8882188                                  .................A...........  8882159
                                                               \               
                                                               |               
                                                               T
25       14787149                                ................-....T.......A  14787177
25       16409249                                ................-............A  16409221
25       1715109                                 ..............-.A.............  1715137
25       3186126                                   ..............-...C........A  3186152
25       19594513                          ..............................G....A  19594475
                                                 \                \            
                                                 |                |            
                                                AG                A
24       13743792                    ...A..A.T...............T...A.A.......A..A  13743751
24       2490002                                    ...............A......A.T.T  2489976
24       21538137                    ...A..A.T....C................A....A....TA  21538096
24       8159519                  ......A..A.T...TCTG.......CT.....A........G.G  8159475
24       11673847                    .....CA.T.C..C................A.....T...TG  11673806
24       21702998                               ..C.........A...CA.A..A.......T  21703028
24       12429780                 ..T...A..A.T............T........AC......AG.G  12429824
24       18715304                    ...A..A.T...T...........T.....A...A......A  18715263
24       6141343                    ....A..G.T....C................A.........TG  6141385
24       8499592                     ...A..A.T....C..............A.A..T.......A  8499551
24       2287237                     ......A.T....C.......T......AAA..........G  2287196
24       8261011                     ...A..A.T...T...............A.A.........TG  8260970
24       8249752                     ...A..A.T..A.C..........T.....A..........G  8249793
24       19309045                    ...A..A.T..............TT.....A..........A  19309004
24       3944817                     ......C.T...T.........T...A...AC.........A  3944858
24       8916006                     ...A..A.T........C...........AA..........G  8915965
24       3861180                     ...T..G.T..T.C.........AT.A...A.T........G  3861139
24       12363816                    ...A..A.T....C................A......TT..G  12363857
24       951723                      ...A..A.T..G.C....GCG.........A.G.....A..A  951764
24       7339801                     ......A.TG...C.............T.TA.......AG.A  7339760
24       9862336                      ..A..A.T.....................A..........G  9862296
24       21177191                    ...A..A.T....C............A...A.G.A......G  21177150
24       9317694                     ...A....T...ACT...............A.......A..A  9317735
24       7088816                      ..A..A.T..............A......A...C...A..T  7088776
24       7272065                     ...C..A.T....CTG.....T...C..T.A..T.C.....A  7272106
24       15024061                     ..A..A.T.....G....A....C..G..A..T.....A.A  15024021
24       3193295                      ..A..A.T....C.C............A.A..........A  3193255
24       2145689                      ..A..A.T....C................A..T.......G  2145729
24       10250649                 ......A..A.T....C........CA.A....A........T.A  10250604
                                       \                                       
                                       |                                       
                                       C
24       4463972                     ...A..A.T....C.....C..........C....A.....A  4463931
24       13115424                                .........T........A..........A  13115453
24       2724077                     ...A..C.T....C...........CA.A.A........TTT  2724118
24       21059705                          ..A......G.......AT.....A......A...A  21059670
24       12948701                                  ..........T.....A.G........G  12948674
24       15478413                           ......C..G.......T.....A..........G  15478447
24       10647261                                  .....C....T.....A..........G  10647234
24       288219                                  ................A.A.........C.  288190
24       2852000                            ..T..T..T....C..A..A...A..A...A..G.  2851966
24       11224037                                ......A..G........A...G.....C.  11224066
24       2652436                              ...............CC....A.......T..G  2652468
24       11568411                             .....G...............A..........G  11568379
24       5126327                              ....C..C.............A.......A.TG  5126359
24       4759432                              ...............T.....A........T.A  4759400
24       11285754                              ............C...TG..A.......T.T.  11285723
24       17514393                ....T..A..A.....T...C....T..T.....A...A......A  17514438
24       2637955                              ....CT...........A...A..........A  2637923
24       3766067                              ...T.................A.......T..G  3766099
24       4824162                              ............T.AT.....A..A.......G  4824194
24       9937583                              ....C..........CG...............A  9937615
24       2304882                              ....C...........A..A.A......A...A  2304850
24       9361872                              ....C...........G..A.A..A.....A.G  9361840
24       17252310                             ....C........G.......A...C..A...G  17252278
24       473944                                  .............A..CA..C......TC.  473915
24       20567009                             .......C...T..TG.AT..A.........TG  20566977
24       9187499                              ............T.......AA........G.A  9187531
24       3330106                               ....................A..T.......G  3330075
24       6993987                              ....C..C....TT.......A..........A  6993955
24       8104082                                ..C................A..........G  8104112
24       8282483                              .....T...C..T..C.....A.....GA.A.A  8282451
24       20255523                               ............A...T..A..........T  20255493
24       3053358                                .......G...........A..G.....TC.  3053328
24       7481655                               ..T................AA.........C.  7481624
24       15534993                             .................TG..A.G........A  15534961
24       1489914                                 ..............A...A..........A  1489943
24       8278635                                 .........T.......AA..........G  8278606
24       8646185                                 ..................A..........A  8646214
24       10911268                                ..................A..........A  10911297
24       8725820                                 ............G.....A..........A  8725791
24       6235994                                ..C....C........T..A..........G  6236024
24       6415318                                 ................A.A........A.A  6415289
24       11033755                                ...........................T.A  11033726
24       11699788                                ..................A........T.G  11699817
24       18796772                                ..................A......A...A  18796801
24       21400                                   ...........A......C........TC.  21371
24       18589263                              ...C................A..T...A...G  18589294
24       3752611                                ...........GA..A...A..G.A...GC.  3752641
24       4219693                     ...A..A.T....CT..............AA..........A  4219652
24       5927515                                  .................A........A.A  5927487
24       4332621                                ............AC.....A..T...A..T.  4332591
24       11318659                            ............GT..T..CA.A....AT.T.C.  11318694
                                                  \                            
                                                  |                            
                                                 CA
24       1400578                     ............TC.........TTG...AA..........A  1400537
24       3111912                                  ..............CA.A.......TGC.  3111940
24       19317902                                  .......T........A.....GA..TG  19317929
24       2029090                                   ...A...T...CA..TA.......A.T.  2029063
24       10415914                                  ................A....A..A..G  10415887
24       16221226                                  ..........T.....A..T......GA  16221199
24       705844                                  ..................A..T......T.  705873
24       3261732                                    ...............A........T.A  3261758
24       14990550                             ....C..............A.A..........A  14990582
24       17106187                     ..A..A.T............TG..................G  17106147
24       12273308                                  .....AT.......A.C..T.......A  12273281
24       5039519                                  .....AC..........T.......T.TT  5039491
24       9101618                                    ...............AG...T....CT  9101592
24       14493097                             ....C..........T..GAAA.G........G  14493129
24       3635522                               ..A.............A.ACA.........C.  3635491
24       9630911                                   ..........................C.  9630938
24       10754732                                   ...............A.........TG  10754758
24       2217715                                    ...............A...........  2217741
24       21337576                        .....TC...-....C....G....AA..........G  21337540
24       102380                                     .....CT........A..........A  102354
24       3469105                                    ......T.A......A..A.......G  3469131
24       20697667                                   ..............AA..........G  20697641
24       3201489                           ..G....-................AC..A.....TG  3201523
24       12300387                                  ...............AA.......A.TG  12300414
24       20419227                                  ...............AA....C.A.T.A  20419200
24       9921822                         ..G.....T........T........A...........  9921785
24       4863140                     ...A..G.T....C..........T.....A.......T..G  4863097
                                                     \                         
                                                     |                         
                                                    AT
24       20926196                                    ..............A..TG....T.A  20926171
24       13861786                                   ............T..A....A...T.G  13861812
24       17069056                 ..T...A..A....T.C.......T........A....A..T..G  17069012
24       7801597                                    .........G.....A...........  7801623
24       1941212                                      ....T....................  1941236
24       5189308                     ...A...AG...TC................A.........TG  5189349
24       3137911                     ...A..A.T.............T.....A.A..........A  3137870
24       2393064                                                ....G.T.A.....A  2393078
24       11234568                    ...A..A.T....C..........TAT...A..TG......A  11234609
24       2951414                                ...................A.........T.  2951384
24       2271588                                     ..............A..........A  2271613
24       9179878                                      .............AT.........G  9179854
24       8361724                               ..........G.........ATG..C....T.  8361755
24       8724074                         ..A.....TC..........G............T.TTG  8724111
24       14976947                 ..T......A.T..TAA.....GG-.......AA.......T..G  14976990
24       18713751                             ..T..................A..T.....A.G  18713719
24       19048503                                           ....T.AA......A.AT.  19048521
24       18190199                               ..C..............C.-..........G  18190228
24       11738963                 ..T...A..A.T....C..........T.....A..........G  11738919
24       883632                   ..T...T..C.T...T...........T.....A.......A..G  883588
24       6183954                   ........A.........C.............A..........G  6183997
24       2732335                  ..T...A..A.T....C...C..........A.A.........TT  2732291
24       11970178                 ..T...T..A.T....CT...............A..T......TG  11970222
24       12996899                 ..T...A..A.T...TC..........T.A.ATA..G.......A  12996855
24       3385861                     ...A..A.T...............T.....A..........G  3385820
24       11650744                 ..T...A..A.T....C.........T......A......A...G  11650788
24       12664691                   ....A..A.T.C..C................A..........G  12664649
24       5611445                    ....A..A.T....C.....G........A.A.........CA  5611487
24       202268                     .......A.T..T.A.........A.CA...A...........  202226
24       4150488                      .....A.T....C..G........-....A....A.....A  4150530
                                                           \                   
                                                           |                   
                                                         CAC
24       4263964                     ...A..A.T....C...............AA..........G  4264005
24       11147383                   ....A..A.T....CT......T........A..........G  11147341
24       4351757                     ...A..A.T....C...........C...AA..........G  4351798
24       5329087                    ....A..A.T..G.C........T.......A......A.G.G  5329045
24       8385925                                  .......GT........A........TCT  8385953
24       10272727                    ...A..A.T....C..............T.A..T.......G  10272686
24       10337113                    ...A..G.T.....................A..........A  10337154
24       8475787                     ...A..A............A..........A..T......T.  8475828
24       15275377                    ......A.................T.....A..........A  15275418
24       514735                      ...A.......T.C.............G..A..........G  514694
24       4588404                     ...A..A.T...T.................A..........A  4588445
24       11386947                    ...A..A.T..........C........A.A..........G  11386906
24       15508919                    ......A.TC..T............A....A......A...G  15508960
24       15848807                    ...A..A.G.......A............A........AA.G  15848848
24       15849719                    ...A..A.T....C......G..A......A....A...T.G  15849760
24       16875599                    ...T..A.T....C................A..........A  16875558
24       18615055                    ...A..A......C..............A.A......A...A  18615014
24       16950560               ...........A.T....C..C.......T...A.A...........  16950513
                                     \                                         
                                     |                                         
                                     T
24       2305190                     ...T..A.T.......C.......G.....A.......A..A  2305149
24       20884770                    ......A.T....C..C.............A..A.......A  20884729
24       218743                                    ..........T...A.A..T.......G  218770
24       8193347                     ...A..A.T...TC.........AT.....A..........G  8193388
24       10445671                    ...A..A......C............AG..A..........A  10445712
24       11019381                    ...A..A.T...........C..AT.....A.........TA  11019422
24       11380436                    ...A..A.T..............A....A.A..........G  11380395
24       13743037                    ......A.T....C....C.....T....AA....A...T.G  13743078
24       15825841                                  ......T............T.....TT.  15825868
24       1443597                     ...A..A.T.C.T..........TC..G..A..........A  1443556
24       1594524                     ...A..G.T..T.C.......T.AT...A.A..........G  1594483
24       1946913                     ...A..A.T..G.C.....C...AG.....A..........A  1946954
24       2669991                     ...A..A.T....CA...............A.......A..A  2670032
24       3666689                     ...A..A.T...GC..G......AT.....A..........G  3666648
24       4535893                     ...A..A.T.C...TC.......A......A..G.......G  4535934
24       7519478                                   ............AT..A..........A  7519451
24       8624901                     ...A..A.T....CT.C.............A...A....T.A  8624860
24       9179621                     ...A...............C....G.....A......A...A  9179580
24       11103294                    ...A..AC....TC...C........A...A..TG.......  11103335
24       11165843                    ...A..A.T....C.......T......A.A....A...T.G  11165884
24       16806375                    ......A.T..T..T........AT...A.A...A......G  16806416
24       155207                   ..T...A..A.T....C................A.........TG  155251
24       1081783                     ...T..A.T.....TG........C.....AG.........G  1081742
24       3458373                     ...A..A.T....C..........T.....A....A...T.G  3458332
24       4815068                     ...A....AG..TC......G.........A..TG....T.A  4815027
24       8033364                     ...A..A.T.....T.......TA......A.......TTTG  8033323
24       10503752                    ...A..A.T..T.C.......T......A.A......A...T  10503711
24       10916450                    ....C.A.T..T.C....C..T..T.....C.G......T.A  10916409
24       14588839                    ...A..A..C..TC................A..........G  14588798
24       14708617                    ...A..A.T.....................A.......AATA  14708576
24       15598071                    ...A..A.T....CT.....T...T.....A..T.......A  15598112
24       21841906                    ...A..A.T....C.....GT.........A.G.......TG  21841865
24       3464175                     ...A..G.T...TC.......T..T.....A..T.......A  3464216
24       5120030                     ...A..A.T....CA.C.............A..T.....A.A  5119989
24       18707912                    ...A..A.G....C.....G....T....AA..........G  18707871
24       2252485                     ...A..A.T..T.C......G.........A..........G  2252444
24       5989093                      ..A..A.G....C.......AT.T...T....G.......G  5989133
24       2730918                  ......A..A.TG...C.....G........A........A...G  2730962
24       21866039                     ..A..A.T....C...............AA....A.....A  21866079
24       8494419                      ..A..A.T.....T......T....A...A....C.....A  8494379
24       12440080                     ..A..A.T....C............A..............G  12440040
24       1463738                                    .............A.A.......T..G  1463712
24       3712433                      ..A..A.T..T.C....G...........A.......A...  3712473
24       8761682                      .....A.G...TC................A..........A  8761642
24       13772589                     ..A..A.T................A....A......TA..T  13772549
24       15952838                     ..A..A.T...............T.....A..........G  15952878
24       18834597                    ...A..A.T....CT.............A.A..........G  18834556
24       3720014                      ..A..A......C..............A.A....A.AA..G  3719974
24       4630594                     ...A..A......CA...............A.G....AT.TA  4630635
24       6071372                     ....C.A.T....C...........G....A..........G  6071331
24       8349234                      ..A..A.T....CT...............A........AT.  8349194
24       1397042                      .....G.T............AG.T..T..A..A...A..TG  1397002
24       5205948                      .....AC.....C......CT.CT...C.A..T.......G  5205988
24       16727210                                                        .....A  16727205
24       2200752                      ..A..A.T....CT...........A...T......AATGG  2200712
24       2914860                     ...A..A.T....C..............A.A......A...A  2914819
24       21953543                    ...A..C.T...............T...A.A..........A  21953584
24       17523701                                                ...........G..  17523688
24       4285772                                ...................A..........G  4285802
24       5717795                  ..T...A..A.TG...C................A..........G  5717839
24       13185725                    ...A..A.T...........G.......A.AT.T......TG  13185766
24       18711002                     ..A..A.T....A............A...A......C...G  18711042
24       2113165                       ....G.TT...C................A...A..AT.T.  2113204
24       562906                      ...A..A.T....C................A..T.A..A.TA  562947
24       5593897                     ...A..A.T..............C.GA...AG.....TT.T.  5593856
24       14143571                      ....G.T...AC................A..A..G.T..T  14143610
24       16461533                    ...A..A.T....C..C............AA....A...T.A  16461574
24       4705196                         .........C................A..........A  4705233
24       6090427                       ....A.....TC......G........TA..........G  6090466
24       1188953                       ....G.T....C......G...T...A.A........A.A  1188914
24       1855948                        ...A.T....CT...........T...A......AAA.G  1855910
24       9300571                                ...............T...A.........CT  9300601
24       566131                      ...C....G............TGAG.A...A......ACT.G  566172
24       8261407                     ...A..A.T..............TT.....A......TA..A  8261366
24       444196                          .....TAG..................A..........A  444159
24       1153076                         ....T....C.......T..C.....A..T.......G  1153113
24       5941423                         ..A....T.C..........T.....A..........G  5941460
24       8510662                         ....G....C.....C...CT.....A..........G  8510625
24       10337756                        ..A......C..............AAA......A...G  10337719
24       19416312                        .....CAG.........T.....G..A.......A..A  19416349
24       11134991                   ....A..A.G............T..TA..A.-.......T..G  11134950
24       14569313                        ..A.....TC................A.G...GA...A  14569350
24       17947377                     .....A.T..T.C..........T.....A..T.......A  17947337
24       20013423                      ....A.T..TT.......T.....A..AA...........  20013384
24       2665629                         ..A...C..C....G...G.C.....A....A.C..TA  2665592
24       16226862                      ....A.T..T.C.......TG.......A..........A  16226823
24       13535305                        ..A....A.C......G.......A.A..TCA...TTA  13535268
24       8418322                         ..A.....T..G........T................A  8418359
24       17427438                  ....-...A.T............T...A....A...A....TT.  17427480
24       18416439                              ...C..........T....A-......T...A  18416409
24       11458047                    ...A..A.T.....................A..........G  11458088
24       9227064                          ...T...T.............A.A.A..T.....T.G  9227028
24       14360221                       ..A..T...............C.....A..........A  14360259
24       8765739                     ...A..A.T....C................A...C....T.A  8765780
24       588786                                     ...............-....C..AG.A  588811
24       16264630                                ................A..-.........A  16264658
24       8513282                                                      ...G.....  8513290
24       7834235                         ..A......C................A..T......TG  7834198
24       3774640                                 .........T....AT...T....G...C.  3774610
                                                                       \       
                                                                       |       
                                                                       C
24       10397904                              ...C....A..T..T....AA..........G  10397873
24       10430588                          ..A....C..........T...ACAG.........A  10430623
24       8250601                     ...A..A.T....C.......T..T.....A..........G  8250560
24       612993                            ..T....C.......T.A....A............A  612958
24       16071363                    ...A..A.T....C...C........T...A........T..  16071322
24       8106866                         ....T...................A.A..T.......G  8106903
24       16968540                           .......T...G..T........A...........  16968506
24       10437302                    ...A..A.T...............C...CAA......C..TG  10437343
24       14265186                                                      .......G  14265179
24       13722130                           .................C.....A.......AG.G  13722096
24       4847109                              ....C..........T.....A...A.G....G  4847077
24       8873813                         ..A.....A...........T....TA..........G  8873776
24       21853534                         ...G....AT...............A...........  21853498
24       3079329                              ....C............C.A.A..T.......A  3079361
24       10313388                           ....T.C.G....TG......A.A......C..TT  10313354
24       7588458                              ....C................A........A.A  7588490
24       7184586                            ......C.....A........A.A...........  7184620
24       9171768                              ....C..A...........A.A..T.....T..  9171800
24       11830216                             ....C..............A.A..T...A...G  11830248
24       4672163                      ..A..A.T..T............................GA  4672123
24       18464196                     ..A..A.T....C..............ATA........---  18464159
24       11217463                                                      ..G.....  11217456
24       1186341                     ...A..A.T............A.A.....AA....-...TT.  1186381
24       4550528                             ....TC.......G..T...A.A.......A..G  4550495
24       9770129                              .....T..A...T........A..........A  9770097
24       264125                               ..A..T.............A.A.......T..G  264093
24       3258982                            ....T.C................A..........A  3259016
24       4501979                            ...C..C................A..T.......A  4502013
24       21334482                             ..................CA.A..........G  21334514
24       4228852                              ....C.............T..A..TG.....T.  4228820
24       4313724                              ..............ATA....A..........A  4313756
24       14349476                             ....C..........T.....A..T.....T.A  14349508
24       15205179                             ............A....A...A......A...G  15205147
24       19267757                             ...T...........T.....A......A...A  19267725
24       21679428                             ....A..........T.....A..........G  21679396
24       155586                   ..T...A..A.T...TC......G...T.....A......T...A  155542
24       6071954                  ..T......---....C.C...........GA.A..........G  6071995
24       316992                               ....A................T..........G  317024
24       1040195                              ...............T.....A..........A  1040163
24       7855015                              ....C............T...A......CA.T.  7854983
24       11330840                             ............G....A...A.........TG  11330872
24       13511025                     ..A..A.T..T........G.........A....T..A.CA  13510985
24       14837832                             .......C......TT.....A...GA.....A  14837864
24       20293354                             ............T.A......A..........A  20293322
24       21396706                             ....C......G....A....A..........G  21396738
24       14354616                     .....A.T..T.C...........C....A...--...T.G  14354578
24       1583197                     ......---..T...........A......A.......A..G  1583159
24       5834693                              ....C.......T........AC.T.......A  5834661
24       9202060                                                         .....A  9202065
24       15174096                             ....C................A......A...G  15174128
24       16820822                             ....C...........A....A..TGA.....G  16820790
24       19658324                             ..T.....C..GT..T.....A...A...A..A  19658356
24       3743209                              ....C...........A..ATA..........G  3743241
24       3841844                            ......C................AT.T.......G  3841878
24       5307467                              .........G...........A.......T.TG  5307499
24       8201494                              ....C.........AT.....A..........A  8201462
24       11124164                    ......A.G..T.CT.G.............A...--..A.TG  11124125
24       11313466                                                        .....A  11313471
24       212855                        ....A.T.C..A..C..G...A..A...A......AA..G  212894
24       16958288                             ....C................A......A...G  16958320
24       18236635                             ..T.........TG.C.....A..........G  18236667
24       20657093                             ....C..........C.T...A......T...A  20657125
24       21529810                             ....C................A......A...G  21529778
24       4358643                                .....C.............A..T...A.A..  4358610
                                                                            \  
                                                                            |  
                                                                          TCT
24       5733453                                ..................AA..........A  5733423
24       16018581                              ..........G......G..A.........C.  16018550
24       3764726                               ..T...........C.....A...G.......  3764695
24       1283611                               .........A.T..T...A.A..T.......G  1283642
24       18949710                                 .................A.........C.  18949682
24       1371951                             ....T..........A..A...A....A......  1371918
24       4293732                                           ........A..........A  4293751
24       7725869                               ...........T........A.G........A  7725900
24       120754                      ...A..A.A....A................A....A..T.GA  120795
24       18438191                              ...C.......T....A...A..TG......G  18438160
24       20400698                              ....AT........T.....C..........G  20400667
24       9595612                              ....CA.........T.....A......A..TG  9595644
24       10454470                               ..................AA........TC.  10454440
24       10238728                                                        .....A  10238723
24       14993646                                      .....CG.....A..........G  14993623
24       21025844                              ................A..AA......A...A  21025875
24       3248196                                                         .....A  3248201
24       6189383                                 ...........A......A...--....TT  6189356
24       16220740                             ....CT...............A.......AG..  16220708
24       20272116                              ..................ATA........T.G  20272147
24       21228247                              ...C..........G...AAA....A.....G  21228216
24       2024881                                .........TTG.......A..G......C.  2024851
24       4710980                              ..G..................A.........C.  4710948
24       9476889                                .............G...A.A..........A  9476859
24       11970965                    ...C..A.T....C..............A.A...G......G  11971006
24       8415454                        ...A.T....C..........T..G..A..........A  8415495
                                                                         \ \   
                                                                         | |   
                                                                        TA A
24       2344503                              ..................G..A...CA....TG  2344535
24       2634149                                ..C..A.............A..........A  2634179
24       3694570                                ...T...............A.........CA  3694600
24       11107552                               ...T........A......A...........  11107582
24       11118863                               .............T.........A......G  11118893
24       12625990                               ..C..........T.A.A............G  12625960
24       2334042                                ...................A.........C.  2334012
24       4260380                                .........G.T.TC....A......A..TT  4260350
24       8923895                                 ..................AGC.A......A  8923866
24       10102579                               ..........T.A...........A..C...  10102549
24       18008135                        .........GT..A...G..T.....A..........G  18008174
                                              \                                
                                              |                                
                                             TT
24       19206694                                 ...C....T.......AA...........  19206722
24       21510360                              ...C................A..AC...A..G  21510391
24       9804274                                ........G........A.A..TC.......  9804244
24       2133827                                 .........T........A..T....A..A  2133856
24       8741057                              ....C.........A...G..A...A....A.A  8741025
24       18998467                             ...............T...T.A..........G  18998435
24       21758762                               ....CA......A......A..G......TT  21758732
24       5310361                                ..C.........CT...A.A...CA..A..G  5310391
24       9297634                                .................AAA..TG.....TT  9297604
24       18894588                                ..T..G..........A.A...........  18894617
24       5320130                                 ..................A..........A  5320101
24       13478708                                ...........C......A..........A  13478737
24       8772891                              ..............A....A.A..........G  8772923
24       3492283                                ....C..............A.......A..G  3492253
24       7090140                     ...A..A.T....C......T.........A..T.......G  7090181
24       593706                                  ..................AC.........G  593677
24       13104914                                ..T.........T.....A..........G  13104885
24       21016413                                ............G.............T.C.  21016384
24       6541492                                 ...........TTA....A.......A..A  6541521
24       6779684                            ....T.C................A.GG.......G  6779650
24       195014                                ..T.............A...T......A..CA  194983
24       1368873                              .................A...A.G........G  1368905
24       8269171                              ..A............T....AA......AT..A  8269139
24       12327288                             ....C.........C.....AA....A...T.A  12327320
24       16131794                                ..................A........G.A  16131765
24       16435862                                ..................A..........A  16435891
24       16951934                             ....C......T....G....AG.........A  16951902
24       18381015                              ...........G.......AA...A.....C.  18381046
24       19910291                                ..T...............A......A.T.A  19910262
24       421730                                    .......A.C......A...CA....TT  421757
24       11540022                                ......CC..........A.....G.ATCT  11539993
24       6471261                                 ..............T...A...CA....C.  6471290
24       8459654                            .....TC...........AAG..A.........T.  8459688
24       15246731                               ..C..G.............A......AA.TG  15246701
24       18610459                               ...................A........TC.  18610429
24       3676812                                 .........T........-..........A  3676840
24       10910060                                 .............A...A...........  10910032
24       11125540                             .....................A..........A  11125508
24       6384861                                  ..........T....AAA...........  6384833
24       7984855                                  ........T......A.A..........A  7984883
24       17382339                            ..C..........T..GA....A.........C.  17382306
24       18702772                               ..................CA..T......C.  18702742
24       7374523                                .............G...T.A.........C.  7374553
24       10047079                        ..A....TA.................A......A..T.  10047116
24       17992010                                ................A.A..........A  17992039
24       18943676                                .....G............A..A....T.T.  18943705
24       20939047                               ............A....A........A..C.  20939077
24       2286931                                  .............A...A.........TG  2286903
24       3679085                              ....C................A..........G  3679053
24       8494058                                 ....A.............A.........TG  8494087
24       18598744                                 .................A.C........A  18598772
24       5072358                     ......A.--...-...C.....AT.A...A..........A  5072320
24       15126572                               .................A.A......C..C.  15126602
24       230463                                 .......C...........A.........C.  230493
24       975239                                   ......C.T.C.....AA...........  975267
24       2405750                               .....GG....T..T.....A.......T.CA  2405781
24       5102065                                  ...........T.....A..........A  5102037
24       5436210                                   ................A......A..C.  5436237
24       6149365                     ......C.T....C............-.TAA.......A..G  6149405
24       8794887                     ...A..A.T....C.......T..T....AA..T.......A  8794846
24       11564678                                 .......G...T.....A........TC.  11564650
24       14524788                            ..A.....C.......C.....A.......A..A  14524755
24       18278758                    ...A..A.T...AC................A..........G  18278799
24       6906587                ........AC.C....T.C................A.GG.......G  6906540
                                     \                                         
                                     |                                         
                                     T
24       85605                               ...T..................A..AA.....TA  85572
24       925190                                 ..C.......G......T...........CA  925220
24       4602478                                .....C......A.....AA......A..TT  4602448
24       8970799                              ....C.............G..A....A.....A  8970831
24       12396774                                 ...........T.A.A.A....A....C.  12396802
24       21723497                             ...........C..A.....A..G.......T.  21723529
24       10324841                                .........T....T...-..........A  10324869
24       2594170                                ......C....C....GT.A.G...CCT.C.  2594140
24       4372963                                   ......T...G..G.AA.......--..  4372988
24       2650390                                 .........T........A.......A.TT  2650361
24       4266128                                   ................A..........A  4266155
24       3488084                                 ......A...........A..........G  3488113
24       4571867                                   ..C.............A..........A  4571840
24       6167208                                   .......G...A....A..........G  6167181
24       6529351                     ......A.--...-............A...A..........G  6529313
24       9223500                                 .......G..........A..........A  9223529
24       21635250                                  ................A..A.......G  21635223
24       3208302                     ...A..A......-................A.........CG  3208262
24       3240108                                    ...........AG..A.........-.  3240083
24       3486579                              ....-................A..T....A..G  3486610
24       1317335                      ..A..A.G...TC.......T.TT.....A..........A  1317375
24       4438176                                 ..G...............A......A..T.  4438205
24       4452417                                   .......T........A..........A  4452444
24       11438441                                  .........AC....AA..........G  11438468
24       15539928                             ..T..A.A......A......A........TT.  15539960
24       17679939                    ...A..A.T....-..........T.A...A..TG......A  17679899
24       453709                                                          ......  453714
24       3756159                                ..C.........T......A.......A..A  3756190
                                                         \                     
                                                         |                     
                                                         C
24       4557964                                   ................A..........G  4557991
24       4724223                                   ..........T.....A..........A  4724196
24       4777009                                 .............A....A.........C.  4777038
24       5270980                      ..A....T..T.C.......TG.......A..........T  5270940
24       14708311                                  ................A......A...G  14708284
24       14990819                                  .......T........A.........TG  14990792
24       15419709                                  ..........C...T.A......A.G.G  15419682
24       15921001                                  .........A......A......A...A  15920974
24       18984459                                  ..........T....AA..........G  18984486
24       20161632                                   ..A...G.T......T.C........G  20161658
24       21028416                                  ....C.....T.....A..........A  21028389
24       3101615                      .......T..TT...........T.....A...C......A  3101575
24       17110484                                  .....C.T....A...AC...C..A.TG  17110457
24       1259736                                ...........T.....A.A..T.A....CG  1259766
24       1938826                                 ...........A......A...C.....CA  1938797
24       2627072                              ....C........CAT.....A..A......TG  2627104
24       4432261                                   .............GA.AT.....A...G  4432234
24       6069467                      .....A.T....C......G....AA...A..........A  6069507
24       9853115                                    ........AC.....A..........G  9853141
24       11394753                                ..T...........A...A.......T.CT  11394724
24       19961505                                  ...........A....A......A...A  19961478
24       20419891                                .....C...T.....GA.A.........T.  20419920
24       20769086                                  ................A.G.......T.  20769059
24       3450862                                 ..............A...A.......--..  3450889
24       13666516                                 .....A...........AG.G......-.  13666489
24       2096012                              ...............C.....A...G.T....G  2096044
24       2797946                                   ...C..CT....T...A..G....A..A  2797973
24       6890916                              ....C...........A....A..T......TT  6890948
24       7933348                                ..A..A....A....A...A......A..C.  7933378
24       8351840                                  ........T....T..AA...C...T..T  8351812
24       11219794                                  ............A...A.....G...TG  11219821
24       13183214                                .........T.T..C..TA......A..C.  13183185
24       14478822                                ..T........T....A.A.........G.  14478851
24       19193542                    ...A..A.T....C................A..T....A..G  19193583
24       9525598                                    ............G.AA........--.  9525622
24       8896071                           ..G....-.....AG...TA..TAA......A..TG  8896105
24       18977352                                   ...A.....T.....A..........A  18977326
24       10898657                    ...A..A.................T..G..A..........G  10898613
                                                 \  \                          
                                                 |  |                          
                                                AC  C
24       14936968                                   ...............A.........TG  14936942
24       379401                      ...A..A.T....C..............TAA..........A  379360
24       671526                                  ................-.C..........-  671553
24       655832                                     .........T.....A..........G  655858
24       6938504                                    ..........AC...A.......C.C.  6938530
24       9683448                               ...................AA...A...A.C.  9683479
24       9757529                                 ...........T......A..........-  9757501
24       19286506                                   ........T..TT..A.........TG  19286532
24       5186282                       ....A....T.AA...............A...--------  5186313
24       10413528                                 .................A........--G  10413502
24       2993322                      ..A..A.T...................A.A.......A...  2993281
                                                    \                          
                                                    |                          
                                                    C
24       4734145                                 ................A.A..........-  4734173
24       8647368                                 ...............C..A..........-  8647340
24       10205376                              ....-.......CA..T...A....A..T...  10205346
24       14520770                                  ................A..T.......-  14520796
24       350032                              ....T.................A.CT........  349999
24       2976838                                     .......A......A.........CT  2976813
24       11276601                                ..................A.........CT  11276630
24       14162530                                   .....CT....AGT.A.........T.  14162556
24       14354836                                  .......T..T.....A..T.....T.A  14354809
24       14790392                                .................AA......A...-  14790364
24       823757                                   ...........G.....A.......A.C.  823785
24       2916914                                     ..........A.A.A.......A..A  2916939
24       5281469                               ...........T..T...TAA.........CT  5281500
24       5660049                                 .....C............A...C.....C.  5660020
24       11219456                                 .............A...A.....T....A  11219428
24       14531909                      ......T................C.G..A......A..TG  14531948
24       15335231                              ..A...............CAA......A..C.  15335262
24       18812934                              ....-......T..T...A.A..........G  18812964
24       21252070                      ....A.T..T.C..........T.C...A..G.......G  21252031
24       3810280                                                      ........-  3810273
24       6347526                                    ........A......A...--...TC.  6347550
24       20456726                                ..................A..........-  20456698
24       125571                                ...C...........G..-....T.....T.A  125601
24       2138838                                  ...........G.....A.........C.  2138866
24       2223391                                  ..........T......A.........CA  2223419
24       3271598                                  ...............CAA.........CT  3271626
24       5027378                                    ......T......T.A.......T.TA  5027352
24       9736423                                    .....G..TT....AA........A.G  9736449
24       11177360                               ...A...............A........TCT  11177330
24       13747386                                 ....C............A.......T.T.  13747414
24       13812578                                  ..............A.C..TG......G  13812551
24       879561                               .....................A.G......TC.  879527
                                                    \                          
                                                    |                          
                                                   TT
24       2712472                                  ...........T..G..A......A..C.  2712444
24       2962479                               ..T.............A.T.A..TG.....C.  2962448
24       3812326                                 ....C...........A.A..........-  3812354
24       5781560                                  .............A.A.A.........T.  5781532
24       10353132                    ...A..A.A...TC.............G..A..........A  10353091
24       15103976                                 .............A...A..G.......T  15104004
24       2881360                                 ..................A..........A  2881331
24       5979782                                 ................A.A.........T.  5979753
24       1631554                                     ...A..........A..T.......G  1631579
24       3740464                                  ...C.............A...........  3740492
24       7321934                                   ................A.........C.  7321907
24       10997024                                 ...............C.T...........  10997052
24       547229                                   ...C.............A...........  547257
24       695566                       ..A..A.T............G..T.....A......-...G  695527
24       15556805                                    ..............A....C.....G  15556830
24       1367636                                 ................A.A..........-  1367608
24       10412000                        ....AT....-..............AC......A.AT.  10411964
24       21481274                                 ..............T..A..........-  21481301
24       17059875                          ...T...-.T...........G..AG........C.  17059909
24       18232808                                ..T...............A..........-  18232780
24       955578                      ...A..A.T....CT...........A...T........T.G  955537
24       1044809                                 ...G....T.........A........TGG  1044838
24       1341228                                     ............A.A.........C.  1341253
24       3296740                                   ................AC..A.....C.  3296767
24       10479872                                    ...A.T..C...A.A...........  10479897
24       15897255                                  ...............CA.........TG  15897282
24       1712843                                  .......G....C....A.G........A  1712871
24       2371167                                 ..............C...A..........-  2371195
24       17978699                               ............A....A.A.G.......C.  17978669
24       18232298                                  ................A.C.CA...T.A  18232325
24       14633347                    ...A..A.T....-.........A......A..T.....TTG  14633307
24       88805                                ....C................A..TG.T....G  88773
24       135472                                  ................A.A.....------  135449
24       7672956                                    ......T..T.....A.T.C......-  7672981
24       12727041                     ..A..A.......TG............A.A.....T.....  12727001
24       13171357                     ..A..A.T..................T..A..TG......A  13171397
24       14510538                                    .............AA....A.....G  14510513
24       15817330                       ...A.T....C...............AA........A.A  15817292
24       17837517                                 ..C....G.........AG......TTCT  17837545
24       1768584                                  ........A.A.G..AAA.......A.T.  1768556
24       4658122                                     ........T...A.A..........A  4658147
24       4952548                      ..A..A.T...........GT......A.A......A..CA  4952588
24       8386808                               ...C...............AA......AA.T.  8386839
24       9430724                                 ................A.A...A......-  9430696
24       11024504                                    ..............A..........A  11024479
24       9827191                         ..C..T.G..................C..T.......A  9827228
24       1476953                                 ..................A..........A  1476924
24       13323599                             ....CT...........A...-..........A  13323568
24       14704920                                .............C....A..........-  14704948
24       16366220                                .........T.......AA..TGA....C.  16366249
24       21670489                                ......A.........A........A...A  21670518
24       526413                                ..T.................-..T.A.....A  526443
24       3399517                       ....A.T.....-........AT....AA..........G  3399555
24       4998126                               ............T......A..........CT  4998157
24       6205146                              ....C................A.........--  6205116
24       9520138                     ...A....T....CA............T..A.........TG  9520179
24       17073136                                     ..................A....G.  17073160
24       21573950                                 ...............T.A.......AA.T  21573922
24       4496718                         .....CAG..T...............A.G......T.-  4496682
24       5184737                                    ...............A..........-  5184712
24       7114147                         ..A...C............C......A....A......  7114110
24       9149355                                 ................A.A..T.....G.A  9149326
24       14626467                                ..T........A..A.T.A...........  14626496
24       15723920                                 ........T...A.G..A.........TG  15723948
24       18763765                    ......A.T...T....C..GT..T..............A.G  18763724
24       19956825                    ...A..A......C.......T.....TA.A...........  19956866
24       3269110                                ..C................-.........T.  3269081
24       6224288                              ....................AC...--------  6224264
24       14789693                              ....-........AT.....A..TG......A  14789723
24       4609528                                  ...........G...............CA  4609499
                                                         \                     
                                                         |                     
                                                         C
24       5248221                                  ..G..............A......A..T.  5248249
24       7608909                                      ....A........A..T.......G  7608885
24       8169669                     ......A.T..A...G.G............AG.T......CA  8169710
24       15020104                              ....TG......T.....TAA.......A..T  15020135
24       16905321                                                   ..T......C.  16905311
24       17723611                                    ....G...T.....A.C........G  17723636
24       13897658                    ......G.T....C..........T.....A........A.G  13897617
24       15567215                                    .............AA.........TT  15567240
24       5673070                                    ...............A.........C.  5673044
24       16222594                                ...........A......A.....G....A  16222565
24       4371477                                 ...............G..A..........A  4371447
                                                         \                     
                                                         |                     
                                                         T
24       86569                       ...A..A......C.......T....C...A...........  86528
24       15812503                                   ...............A..........T  15812529
24       15999383                                 .................A..........A  15999411
24       17448796                                      ............A..........G  17448773
24       21506239                 ..A...A..A.T..G..............A...A..G........  21506285
                                                                             \ 
                                                                             | 
                                                                            AA
24       21978807                                ................T.A........-T.  21978835
24       8165823                                      .............A..........T  8165847
24       9272557                                  .......C.......A.AC.T........  9272529
24       210344                                .....-..............A.........CT  210374
24       762552                                  ..................A..........A  762581
24       4772655                      .....A.T..T.C..........G...A.A..........A  4772695
24       8470362                                ...................ATTT.A....C.  8470392
24       21931657                                 .....C.G.........A........TCA  21931685
24       2022165                                     ........T.....A.........TG  2022190
24       2232587                                  ........T.C....T.A..T......T.  2232615
24       2521758                                ......C....T...C...A...........  2521728
24       3607721                                       ............A........GTT  3607744
24       8836114                                     .......A......A.......A..A  8836089
24       15523195                                      ........T.A.A...........  15523218
24       16708657                    ...A..A.T....................AA..........A  16708616
24       21128551                                      .......AA...A...........  21128574
24       2233552                      ..A..A.T..T.A...........A..AAA..........A  2233592
24       7606757                             .....-................A.........T.  7606725
24       16039397               ........A..A.T....C..............A.A..........G  16039350
                                     \                                         
                                     |                                         
                                     T
24       21643481                               .....C......A.A..T...........C.  21643451
24       1725295                                 ........G....C...T-....A.....A  1725267
24       540837                                    ...............AA......A..TA  540810
24       2197650                     ...A..A.T....C................A.G.......TG  2197609
24       3123331                                  ...C......A.A.G..A...........  3123303
24       13614931                                   ......T..C................A  13614905
24       18786862                                    ..............A..........A  18786887
24       19249986                                 ...............T.A.........TT  19250014
24       5263067                                 ..........C.......A..........A  5263096
24       1294512                     ......A.T....C.......TG.T.....A..........G  1294553
24       7068181                                 ..................A..........A  7068210
24       10574497                                ..................A..........A  10574468
24       13172691                                ...........A......A........T.A  13172662
24       17262380                                ..................A.......A..A  17262351
24       18746024                                ..................A.......A..A  18745995
24       3218461                                  .................A..........A  3218489
24       4606578                                  .................A..........A  4606550
24       9147950                      ..A..A.T....CT...............A........--.  9147988
24       564238                                      ..............A...........  564213
24       15007293                                ..................-..........A  15007265
24       21661839                        .....CAG..................A..........A  21661876
24       4367786                                 ..................A..........A  4367757
24       9765921                                 .........T........A........T.A  9765892
24       15722428                        .....CAG..................A.........CA  15722465
24       790693                                 ...T...............A..........A  790663
24       7266969                                   ...........G....T..........G  7266996
24       11173009                              ..A.................A.........C.  11172978
24       6239148                                 ..............A.A.A..........A  6239177
24       15691664                                 .......GT........A..........A  15691636
24       15751670                                ...C..............A..........A  15751699
24       21949568                                .............G.....C.T.TG....A  21949539
24       6144819                                  ...........G.....A..........A  6144791
24       19364106                                 .............C...A........T.A  19364078
24       3851031                                 .................AA..........A  3851002
24       8233137                                 ..................A.........TG  8233108
24       10958131                                ....C.............A..TG......A  10958102
24       11039956                                ........T...T.....A..........A  11039985
24       11165689                                ..................-..........A  11165661
24       11999928                              ..T..C..............A..G.....TC.  11999959
24       773778                                   .................A.......A..A  773750
24       3409116                     ...A..A.T...............C.....A..A....--..  3409155
24       5212340                          ....C.T..A..............TA......A...A  5212376
24       9779951                              .................A...A......T.TT.  9779919
24       3273935                         .....CAG................A.A.........-.  3273899
24       6486620                                   ..A.............A....A..A.TG  6486593
24       9832317                                    ...............A.......T.C.  9832291
24       12797324                        ..C...AA.......A.......T..A..........A  12797287
24       16151950                                    ............A.A..........A  16151925
24       11564399                                ...........AG....CA..........A  11564428
24       6124703                                     ...C........A.A...........  6124728
24       9018208                               ..T...G..........G..A......AA...  9018239
24       10611420                     ..A..A.T.....................A.........TG  10611380
24       13401764                                ..............A...A...A......A  13401735
24       13532389                                   ......T.TG.....AC.........A  13532415
24       21031926                     .....A.T...TC................A..........A  21031886
24       1622609                     ...A..A.T..T.C................A..........G  1622650
24       8164965                         .....CAG............G.....A.......----  8164932
24       15031427                                  ..........C.....C......A.G.A  15031454
24       9595888                                 ..................A.....G.TT.A  9595858
                                                                           \   
                                                                           |   
                                                                           T
24       13812895                                ................A.A...G.G....A  13812924
24       21157320                                 ..........-.....AA..........A  21157347
24       2062969                                 ..................A...........  2062940
24       9297245                                 ..................A..........A  9297216
24       5586675                                ...T...............A..........A  5586705
24       19916783                          ......T.................A..........A  19916748
24       8749227                         .....TAG..................A..........A  8749190
24       9008038                                 ..................A..........A  9008009
24       12284946                                 .................A..........A  12284974
24       2160841                                 ..................A..........A  2160870
24       8054140                                 ..................A..........A  8054169
24       10551043                                ..................A..........A  10551014
24       11055587                                ..................A..........A  11055558
24       13918114                                ..................A..........A  13918143
24       14780866                                ............G.....A..........A  14780895
24       15731648                                ..................A..........A  15731619
24       20913084                                 .................A..........A  20913112
24       21796341                                ..................A..........A  21796370
24       15591950                                 .................A..........A  15591922
24       16604745                        ...C..G..-................A..........A  16604781
24       749659                                  ..................A..........A  749630
24       941266                          .....CAA...C..............A..T.......A  941303
24       2472227                                 ..................A.......A..A  2472256
24       2574951                                 ..................A..........A  2574922
24       2648350                                 ..................A..........A  2648321
24       2829633                                 ..................A..........A  2829604
24       4438035                         ........................A.A..........A  4437993
                                                 \                             
                                                 |                             
                                             TCAAG
24       8393710                                 ..................A..........A  8393739
24       8590276                                 ..................AC.........A  8590305
24       8734867                                 ..................A..........A  8734896
24       9329581                                 ....C.............A..........A  9329552
24       9759223                                 ..................A..........A  9759194
24       10523178                        ..C..T.A..................A.........CA  10523141
24       15020390                                ..............A...A..........A  15020361
24       6191242                                 .......G..........A..........A  6191271
24       10535679                               ...A.A......A.G....A......T...A  10535709
24       15039159                                 .................A..........A  15039187
24       15848507                        .....TAG..................A..........A  15848544
24       15896197                                 ................AA..........A  15896225
24       5756008                                  ........T........A..........A  5756036
24       8296217                                  ...............A.A..........A  8296245
24       191045                                  ...........A......A..........A  191074
24       1355035                                 ................A.A..........A  1355064
24       2252125                                 .................AA..........A  2252096
24       4507865                                 ...T..............A..........A  4507894
24       8683288                                 ..................A..........A  8683317
24       9888511                                 ...........A......A........G.A  9888540
24       14801502                           ......C..G..........G..A....A.....G  14801468
24       18798738                                   ...............A..........A  18798764
24       1516842                                 .........T.C...-.............A  1516870
24       3196823                                 ...C.........................A  3196793
                                                                       \       
                                                                       |       
                                                                       T
24       5264471                                 ..G...............A..........A  5264442
24       20519326                                ..............AGT.T..........A  20519297
24       154936                                  ................T.A.........CA  154965
24       709787                                  ...................C..AA.....A  709816
24       2175907                                 ...G..............A..........A  2175936
24       2855009                                 .................AA..........A  2854980
24       3179623                                 ..................A.........CA  3179652
24       3630003                                 .............C....A.........CA  3630032
24       4579380                         .....TGG................A.A..........A  4579343
24       5750156                                 ...............T..A.........C.  5750127
24       9215156                                 ...........A....A.A..........A  9215127
24       9686262                                 ..................A..........A  9686233
24       10570673                                ..................A..........A  10570644
24       12118777                        .....TAG..................A..........A  12118740
24       13232533                                ..................AC.....A.T.A  13232562
24       13387361                                ................-......A.....A  13387333
24       13619427                                ..................T..TC......A  13619456
24       13809442                                .............C...AA..........A  13809471
24       17854988                                   ...............A.........CT  17855014
24       2230562                                 ..A......T........-....A.....A  2230534
24       3843336                         ..G......C...............AA..........G  3843373
24       2056374                                 ..................A..........A  2056345
24       3100692                     ..C....C.G.............A.....CA..........A  3100733
24       5014441                                 ...............G..A......A...-  5014469
24       6180440                                 ................A.A........T.A  6180469
24       6939026                                  ...............-........A...A  6939053
24       8345087                                 ..............TGA............A  8345116
24       8405143                                 ..T...............A........T.A  8405172
24       9160616                                  ...C......--...T.........AGC.  9160590
24       11255988                                ...............G..A..........A  11256017
24       11585715                        .....TGG..................A..........A  11585752
24       3201815                  ..T......A..-...--......T.....G..A...........  3201774
24       5972042                                 ..................A........T.A  5972012
                                                         \                     
                                                         |                     
                                                         T
24       8292984                            ....TT.................ATG....A..TA  8293019
                                                         \                     
                                                         |                     
                                                         T
24       3097114                                 ................-........A.T.A  3097086
24       3346236                                 ............G.....A..........A  3346207
24       4617637                                   ...........A....A..........A  4617610
24       8805519                                 .................AA......A...A  8805548
24       9289205                                 ...........A..A...A..........A  9289176
24       11583609                                ..............T...A...C......A  11583638
24       14567921                                ..T...............A..........A  14567950
24       15843110                                 ...............A.A..........A  15843138
24       17939621                        .....CAG..T.............TCA..........-  17939657
24       11117906                         ...A.................A...A..........A  11117870
24       1600063                                 ................-......A.A.T.A  1600035
24       9793734                                 .......AG.T.......A..........A  9793705
24       18303093                                ................-.C..........A  18303121
24       19369511                                ................-........A...A  19369483
24       2621771                                ...T........A......A....A....TG  2621741
24       2896981                                 ....A.............A......A...A  2896952
24       5890872                                    .............A.A...G......A  5890846
24       7971512                                 ..T...............A......A.GC.  7971483
24       11869530                                  ............A.A.A...C.....TG  11869557
24       16755687                                ..T...........T...A....A.....A  16755716
24       19271469                                ...........A......A..........A  19271440
24       6935033                               ...........T........A..T....A...  6935001
                                                         \                     
                                                         |                     
                                                         T
24       7610623                                 ..................A..........A  7610593
                                                         \                     
                                                         |                     
                                                         T
24       834436                                  ..................A..........A  834407
24       8838150                                 ..............A...A..........A  8838179
24       10344838                                ........T.........A..........A  10344867
24       3211843                                 ..................A..........A  3211814
24       2054741                     ...A..A.T..T..................A..........A  2054782
24       21634320                     ..A..G......C.....................A..A..A  21634280
24       6761876                                  .................A........A.A  6761904
24       8654394                                      .............A..........A  8654370
24       17765669                                  ........T.......A.G..A.....A  17765696
24       2668777                                 ...........A......A..........A  2668806
24       3208964                                 ................A.A..........A  3208993
24       8222476                                 ..................A....A.....A  8222505
24       12709203                                ..................A.......T..A  12709232
24       15656957                                ...........C..A...A..........A  15656928
24       16491096                                ..................A...A......A  16491125
24       20876948                                ..................A..T....A..A  20876977
24       1546233                                  ......G..........A..T.A.....A  1546205
24       11116370                                ...C.........................A  11116341
24       16707908                                ..................A..........A  16707943
                                                                            \  
                                                                            |  
                                                                       TTTCTT
24       18243140                                .................AA....A.....A  18243169
24       2285484                                 ..................A..........A  2285455
24       4720366                                 ..............A...A..........A  4720395
24       9137041                                 ..........T......AA.........CA  9137070
24       11251042                                .......G..........A..........A  11251013
24       13229016                        .....CAG........G.........A..........A  13229053
24       13278029                                .............C...A-..........A  13278057
24       3376551                                 ..................AG.........A  3376581
                                                         \                     
                                                         |                     
                                                         T
24       8606560                                 ..................A..........A  8606531
24       9168175                                    ........A......A..........A  9168201
24       11617441                                ..................A..........A  11617470
24       16253203                                 ................AA..........A  16253175
24       20489370                                .....G...................A.G.A  20489341
24       2357761                                 ..............A...A..........A  2357790
24       3207551                                 .........T........A..A.......A  3207580
24       11210123                             ....C..........T.....A..........A  11210155
24       13887852                                ..................-....A...T.A  13887824
24       16154672                                .....A............A..........A  16154643
24       225423                                  ..G..G..........A.A..........A  225452
24       1385182                                 ...............TT.A..........A  1385153
24       1513838                                   .....C....C.............A..A  1513865
24       3182960                                 ...T.....G........A..........A  3182931
24       3264766                                 .............AA...A..T....A..A  3264737
24       5646342                                 .............CA...A..........A  5646313
24       7024892                                     ..............-..........A  7024916
24       8803008                                 .......C....G.....A..........A  8802979
24       12398857                                ..T...C...........A.....G....A  12398886
24       12846771                                .......G...A......A..........A  12846742
24       14161002                                ..................A.C.C......A  14161031
24       2263556                                 .........G........A..........A  2263589
                                                                \              
                                                                |              
                                                             CCTG
24       3339508                                 ..................A..........A  3339479
24       4181503                         ...A.C.G.............A..A.A..........A  4181540
24       9750191                                 ..................A.........CA  9750162
24       10395712                                ..................A..........A  10395683
24       13600492                                    ...........T..A...C...T.C.  13600517
24       15755743                                .........TG...............A..A  15755713
                                                                      \        
                                                                      |        
                                                                      A
24       18462148                                .........T........A..........A  18462119
24       758444                                  .....C...T......A.A.......A..A  758415
24       1017227                                   ........T.......A..........A  1017200
24       2950407                                 .......CC.........AC...A.....A  2950378
24       3647895                                 ..T.......G.......-..........A  3647923
24       4657960                                 .......A......-...A..........A  4657988
24       5930479                                 .........TG...C...A.........CA  5930508
24       7725235                                 .........T........A..........A  7725206
24       8562599                                 ..T.....T........AA........A.A  8562628
24       10343206                                .........T...G....A......A...A  10343235
24       10957329                                .......G.....A..A.A..........A  10957300
24       11221767                                ..................A..........A  11221796
24       13275923                                .......G...A......A......A...A  13275894
24       16225520                                ...........AG..G..A..........A  16225491
24       20267476                             .............G.....AAT.......T.T.  20267444
24       138100                                   .................-..........A  138073
24       1395411                                  ............G....-..........A  1395384
24       1573514                              ...............T.....A.........TG  1573546
24       2943264                                 ........C........AA..G.......A  2943293
24       9896415                                 ..................A..........A  9896447
                                                              \                
                                                              |                
                                                            AAC
24       15663401                                ..T...............A..T.......A  15663430
24       1026217                                 ................A.-....A.A...A  1026189
24       8765110                                 .........T..-.....A..........A  8765082
24       9470207                          .......AC.T..............A......T..C.  9470245
                                                        \                      
                                                        |                      
                                                       CC
24       16876373                                      ............A..T.....T..  16876396
24       18672163                                         .......A.A..........G  18672183
24       3974962                                 ..T........A......A..........A  3974933
24       8088484                              ....C.T.......C......A...........  8088517
                                                                              \
                                                                              |
                                                                              G
24       8846714                                 .......G..........A.G....A...A  8846743
24       9127415                                 ...............T..A.G...G....A  9127386
24       9760525                                 ........G....G....A.......A..A  9760554
24       10872125                             ....C..............A.A.........TG  10872093
24       11059857                                .......G.........AA.G........A  11059828
24       15875245                              ...C......-.........A.......T..A  15875275
24       3242678                              ....C.......T........A..........A  3242710
24       5398453                                  ................TA..TG......A  5398425
24       5952721                                 .........T........A........T.A  5952751
                                                         \                     
                                                         |                     
                                                         T
24       7483031                                ...T...............A..A....T.C.  7483001
24       8482918                                     ...A.......G..A..........A  8482893
24       8628243                                  ........T......A.A..........A  8628271
24       20037399                                ...C............A.A..........A  20037370
24       20208235                                ..T...........A...A..........A  20208264
24       635064                                  .....C.G...T...G..A..........A  635093
24       1799038                                 ..T......T...CA...A..........A  1799009
24       2321650                                 ........G...G.....A...A....A.A  2321679
24       3148341                                 ...G.......T......A..-.......A  3148313
24       7604514                                 ...C.............AA....A.....A  7604543
24       8221166                                 ...C...G.G....A...A......AA..A  8221137
24       8763537                                  .................A.......T..A  8763509
24       9814485                                 ........C...T.....-.......A..A  9814457
24       14766226                                ........C.......A.A..T.....T.A  14766255
24       14824068                                .....A.......CA..AA....A.A...A  14824097
24       20153834                        .....CCA........T...G.....-..........T  20153797
                                                          \                    
                                                          |                    
                                                          T
24       21921916                        .....CAG..........GT......A.........CA  21921879
24       3227168                                  ........T..G...A.A..........A  3227140
24       8903691                                  .....AC...C....A.A..T.......A  8903719
24       14903816                        .....CAG.........T....A..A-........T.A  14903780
24       15782110                                ..................A......A...A  15782139
24       17011103                                  ...........AA.A.A.........C.  17011130
24       436935                          .....CAG..................A.......A..A  436898
24       3602278                         .....CAG.........TGT......A.........TA  3602241
24       3743698                                          .........A..........G  3743718
24       5291905                                 ............G....A-..T.......A  5291877
24       8248837                                 .............CA.AA-....A.....A  8248809
24       11228376                                       ..........AA......AT.T.  11228354
24       15542250                                .......AG........A-.......A..A  15542278
24       16229491                        ..C..C.G................CA..-..A...G.A  16229455
24       18482361                                                      .......A  18482368
24       1557682                                    ......T.....GA.A......A--..  1557658
24       5775937                                    ....G..T.......A..........A  5775963
24       11575977                                .....G..........A.A...CA....TA  11576006
24       15827268                                     ......A......A..........A  15827292
24       20266715                                .......G..........A..G...A.T.A  20266744
24       2476919                              ..T............T.....C..........G  2476951
24       9096480                                 ..................A.C....ATA.A  9096451
24       9846673                                 ...........A......A..........G  9846644
24       21451110                                ...T.........A....A..........A  21451139
24       6205891                                 ........G.........A.........-.  6205919
24       7057835                                 ..................A..........A  7057864
24       14364869                                ..................A..T.......A  14364898
24       14820765                                ..G...............A..........A  14820736
24       3426780                         ......G.-.................A..........A  3426816
24       11693994                                 ...............A.A..........A  11694022
24       16855485                                .......G......A...A..........A  16855514
24       4947562                                 .........T.A......A..........A  4947533
24       5988401                                  .......G.........A..........A  5988373
24       15022615                                 ......C.A......A.A..........A  15022643
24       21300745                                ...........C.....AAT.........A  21300774
24       4728048                                 ..................A..........A  4728019
24       5260288                                 ..............A.A.A..........A  5260317
24       7832287                                 ..................A..........A  7832316
24       11211437                                ....C....T........A..........A  11211466
24       14808151                                ..................A......T...A  14808180
24       16142425                                ..................-..........A  16142453
24       6393553                         ..C..C.G................TAA..........A  6393516
24       21016977                                 .........G.....A.A..........A  21017005
24       9401821                                .........G..C......A..........A  9401791
24       9803760                         .....CAG..............A...A..........A  9803723
24       12477784                    .......C.T...A................AG.........A  12477827
                                                 \                             
                                                 |                             
                                                TC
24       18253120                    ...A..A.T...TC.......-..T....TA......A...A  18253160
24       953053                              .....C.T.....T........A..........A  953020
24       8749776                                         ..G.......A..........A  8749797
24       10923013                                  .....C....T.....A..........A  10922986
24       9292873                                 ..T...............A.......A...  9292904
                                                                              \
                                                                              |
                                                                             AT
24       16329405                     .....A.T..G.C.......T..T....AA......A...G  16329445
24       31119                      .......A.T....C..........T.A...A....A...---  31158
24       943886                                 ...T.....GT..................T.  943856
24       15930091                                .........T....A..A-.........CA  15930119
24       2091772                                 .........A.......AA........G.A  2091801
24       7559031                                   .........C.....AA..........G  7559004
24       15671469                                .........T..T.....A..........A  15671498
24       5166373                              ....A................AG........TG  5166341
24       8446251                              ....C.....C....T.....A...C......G  8446283
24       11832156                             ....C...........G....A....A.....A  11832122
                                                               \      \        
                                                               |      |        
                                                               A      A
24       16547630                                    ............A.-..........A  16547606
24       5870719                                 ........G.........A..GGA..C..-  5870691
24       2984853                                      .........A...A.G....A....  2984879
                                                                              \
                                                                              |
                                                                             TT
24       15590517                                 ..........A.....AA..G....A-..  15590490
24       18229751                        ...C....-.......-.......A.-..........A  18229785
24       3857008                                   ................A...AC...GT.  3857035
24       5898090                               ..........G..A....TAA.......A.C.  5898121
24       5982081                                  ................TA.......A.C.  5982109
24       7986709                                         ......AG..A.......A.CA  7986730
24       10212782                             ..T.........T....A...A.........CA  10212814
24       14718609                                ..................A......AT..A  14718638
24       18344563                        ..A......CT.C.............A.......A.TG  18344526
24       21415266                        ..A.....T...........T.....A......A...A  21415303
24       21968474                               ............A......A........T..  21968504
24       9053254                  ..T....C.A.T....C.........A....A.A......A..TG  9053298
24       11193592                    ...A..A.T...........G........TAC.........G  11193551
24       11197948                                ...............G..C..........A  11197977
24       7425998                              .....................A.....T...TA  7425966
24       8492195                                 ...G.....T........A..........A  8492166
24       5822342                                 ..................A......A...A  5822313
24       14031840                                ............G.....A..........A  14031869
24       20286545                        .....CAG......G...T.......A..........A  20286582
24       14021427                                ...............T..A..........A  14021456
24       16825593                                ................A.A..........A  16825564
24       21080251                                   ..C.....AC.....A..........A  21080277
24       14682809                                ..................A..........A  14682779
                                                         \                     
                                                         |                     
                                                         T
24       17937576                    .....C..T...T.......GT........A......A.T.G  17937617
24       5723519                                 .................TA..........A  5723490
24       6043694                              ...T.............A...A........A.G  6043662
24       2948525                                ..........TT.......A...A..CT..G  2948555
24       6982218                                 .......AC.........A..........A  6982247
24       9912464                 .......A..A.T..T.C..........T...A.A..........A  9912511
                                      \                                        
                                      |                                        
                                     TA
24       5805110                                 ..................A..........A  5805081
24       4672437                                 ................TAA..........A  4672408
24       4890181                                 ...........A......A..........A  4890210
24       5968394                                ..........G...G....A.........TT  5968424
24       14564550                                 ...............A.A...........  14564578
24       15616662                               ....T..............A..G......C.  15616632
24       17432480                                 .................C.........C.  17432508
24       11221431                ...T......AGT.C..C..............A.A......A.TT.  11221476
24       11657663                                                        .....A  11657668
24       13312208                               ............A......A.......T.TT  13312178
24       13582637                                     .............A..........G  13582613
24       19473377                    .......C.T.................T..A...CA.....T  19473422
                                                  \                            
                                                  |                            
                                               CAGC
24       2687775                                ...................A.........C.  2687743
                                                         \                     
                                                         |                     
                                                        TT
24       9145035                                 .......G.........AA..TG......A  9145064
24       16287254                    ...A..A.T.A........-.T....A...AC...T....TG  16287214
24       5251760                                     ..............A..A......C.  5251735
24       6308955                                     ..............A.....CA..C.  6308980
24       10438135                              ...C...............CA.........TA  10438166
24       14535172                    ...A..A.T....C.......T.AT.....A..........T  14535213
24       18437958                              ...C............A...A..T......GG  18437927
24       10996798                             ....C.........-......A..........A  10996767
24       18587564                                 .............A...A..........A  18587536
24       5504164                                 .............A....A......A..T.  5504193
24       11189432                                ................A.A.........--  11189459
24       4307893                                    ......T..G.....A.......A.TG  4307867
24       3412767                                           ....T...A.........T.  3412786
24       6952344                   ..C..A..A.T.................A.A..G...T......  6952387
24       474656                                  .................AA........A.A  474685
24       1619507                                 .............G..AAA.........CA  1619536
24       5956322                               ....A.....-.........A........T.G  5956292
24       4213099                                  .................A....T.....A  4213071
24       7969278                              ...T...C....T........A...CCG...TG  7969246
24       713108                                  .................A-..T...A...A  713080
24       3964974                                 ................-....G.......-  3965001
24       15782611                                   ........T....A.A..G......C.  15782585
24       19805156                                .........T...CA...A..........G  19805127
24       4614951                         ..C..C.G............G.....A.......AT.G  4614988
24       4750586                                              .....A..........A  4750602
24       17443935                               .........GTTT......A..A......TG  17443905
24       5431007                              ....C............C.A.A...CA.....G  5430975
24       2310178                                 ..................A..........A  2310149
24       11114489                                ..................A.......T.GA  11114460
24       4348545                                ................G..A.........TT  4348515
24       12758521                                    ...A.....................A  12758546
24       15820743                                ........C..A.................A  15820714
24       17023978                                ..................A..........A  17023949
24       1384783                                 ..................A..........A  1384812
24       5531503                         .....CAG...........A......A..........A  5531466
24       4548974                                 ...........A......A..........A  4549003
24       10437091                                ..................A..........A  10437120
24       380073                              ..C......G...........AA...........  380040
24       1214154                                 ..................A.....G....A  1214183
24       2131081                               ..A......A..................A.C.  2131112
24       5346300                                 ...........C......A..........T  5346271
24       9993707                                 ..T............T..A..........A  9993678
24       10498787                                ..................A....C..T..A  10498758
24       21549262                 ..T...A..A....T.CT......T..C.....A..........G  21549218
24       405356                                   .................A..........A  405328
24       8347555                     ...A..A.T..TT......C...T......A.........TA  8347596
24       7970205                                 ..T.............A.A..........A  7970176
24       16092419                                ................-........A..CA  16092447
24       21462507                              ....T........A......A..A.A..T.T.  21462476
24       6204947                     ...C.......A.C............A...A.........TG  6204988
24       8552555                                  .................A.........C.  8552583
24       2096499                                   ............AT..A.........T.  2096472
24       9883682                     ......A.T..T............T.....A..........A  9883723
24       13481379                                .......C.TG...A...A..........A  13481408
24       18992013                              ..................A.A......A...G  18991981
                                                         \                     
                                                         |                     
                                                         T
24       1002855                                     ..............A..T.......A  1002830
24       4973591                                     ...A...A......A.....G....G  4973564
                                                                             \ 
                                                                             | 
                                                                            TG
24       6446184                                 ..................A.T........A  6446213
24       10467786                    ...A..A.T....C................A.GT.......G  10467745
24       14475296                               ...T.............A.A.......T.T.  14475266
24       934769                   ....T..AG....ATT........T..T.A.CAA......T.AC.  934814
                                                              \                
                                                              |                
                                                              C
24       3207200                  ..T...A..A.T....CTT.....A........A..A...ATAT.  3207245
                                                           \                   
                                                           |                   
                                                           T
24       17727221                                ...........A......A.......A..A  17727192
24       20244479                                  .............CA.A....A...T.A  20244506
24       20338924                                ..T....C......A.A.A..........A  20338953
24       5294273                     ...A..A.G....C....C.....TG....A........T.A  5294232
24       330088                               .....T........A.................A  330056
24       8428072                                 .........T........A........T..  8428101
24       11972041                    ...A..A.T....C.......A........A......A...A  11972082
24       8904168                                 ........G.........A.........GA  8904139
24       10828252                                    ..............A..........A  10828277
24       20941442                                ........GA........AT.........A  20941413
24       6076822                    .......ACG..T.C................A..........A  6076780
24       17774991                                ..A...........A...A.....G...T.  17775020
24       975589                          ......G.-.................A..........G  975553
24       8754357                                ..C............A...A...........  8754327
24       9130118                                  .................A.........C.  9130146
24       8786983                                .................A.A..T........  8787013
24       8914654                                  ..........A...G..A...........  8914626
24       12806872                                 ...A.............A.........C.  12806844
24       253310                      ...A....T...TC........CAT.....A..........A  253269
24       11147719                    ...A..G.T...TC................A.........--  11147680
24       9287519                                ..C................A....A..C.T.  9287489
24       20173320                             ..T...........A......A......T...A  20173352
24       785549                               ....CT.C...........A.A..........G  785517
24       9408542                                   ..G....A........A...G.....C.  9408569
24       14868769                                    .....T....A...A..........A  14868744
24       2683561                                 ........C.........A........T.A  2683590
24       8561470                                 ........T.........A..........A  8561499
24       16152738                    ...A..A.T...............T.....A.........G.  16152697
24       9299411                                 ........G..T......A..........A  9299440
24       654988                                  ..T...............A...........  654959
24       655590                          .....CAG..G....C..........A..........A  655553
24       1579967                                 ..........G.......A..........G  1579996
24       7916235                                   ................A......A...A  7916262
24       14586737                             ............A......A.A..........G  14586769
24       19315765                                 ...C...GT........A..........A  19315737
24       22004347                                   ......T..G.....A...A......A  22004321
24       5723205                                 ..................-......AA..A  5723233
24       896905                                      ..............A..........A  896876
                                                                          \    
                                                                          |    
                                                                       CTGA
24       3224772                                             ......A.....G....G  3224789
24       5928500                                 .........T...C....A.........CA  5928529
24       8372461                              ......T........G...A.A.........C.  8372427
                                                     \      \                  
                                                     |      |                  
                                                     C      A
24       8491946                               ..T.................A.........CT  8491915
24       15898241                                .........G........A......A.T.A  15898270
24       15950125                                .........T........A..G...A...A  15950154
24       3953488                  ..T...A..A.T....C..........G.....A..T...CTA.A  3953444
24       5075128                                          .........A..........A  5075108
24       14222375                             ....C.G.......TT.....A..........A  14222407
24       2852762                                   ..............A.A..........G  2852789
24       7355383                                 ............T.C.C.A....T.....G  7355354
24       12180712                             ....CT..A...........AA..T........  12180744
24       21606323                                ......G....C......A..........A  21606352
24       8661074                  ..T.....CA.T.A.T.............A...A.......A.GG  8661030
24       21659309                     ..A..A.T.................-.A.C..........G  21659270
24       5803824                                ....G.........------....A......  5803848
24       10648829                                               ..T...T.A.....A  10648815
24       17207455                                ........CT.......A-....A.....A  17207483
24       17800086                   ....A..G.G....CT.............T.A.......A..A  17800128
24       737895                                  ..T...........AG..A..T......C.  737924
24       778970                                   ........-.............A..A.C.  778997
24       1051471                               ....T.....T-.....T..A...C.....CT  1051441
24       4636594                             ..A............A..A...A.........T.  4636627
24       6120267                    ....A..A.T....C................A.....G...TA  6120225
24       10084666                               ...G.C....TT.G...A.A...........  10084696
24       10400516                               ..C................A.......T.TT  10400486
24       11120022                                   ...............A.......T.C.  11119996
24       4683163                                                    ..........A  4683173
24       4329159                                 .........T........A..........A  4329130
24       15783267                                .............GA...A..........A  15783296
24       4349140                                 .........T........A..........G  4349111
24       7591791                       ....A.T....-................A.G.........  7591829
24       7983503                                   ........C.T.....A..T.......G  7983530
24       2636008                            ......C................A.........C.  2636042
24       3803272                                   .......T..C..G.AA..........A  3803299
24       6480458                     ......A.T.....................A..TC......A  6480499
24       4769555                         .....CAG..T..C............A..........A  4769592
24       5145071                         .....CAG.........T.A......A......A...G  5145034
24       14251377                                    ........TG....A..........A  14251352
24       2244735                                  ...............A.A.......AT.A  2244707
24       3360492                                 .........T..T.....A..........A  3360521
24       8535853                                ..C.........T.C.-.............A  8535882
24       21866246                               ..............G....A........TG.  21866276
24       14800713                              .........AT.....A....G........C.  14800744
24       20921465                                ..T.........T.....AG..G......A  20921436
24       1087378                                  ..........A......A...........  1087406
24       3409422                                    .....C.........A..T.......G  3409396
24       4529466                              .....T.............AAA.........T.  4529434
24       8019142                                     ..............A.......A.C.  8019117
24       11055729                               ..............G....A.......ATC.  11055699
24       3852181                                 ..T...........A.A.A..........A  3852210
24       16498427                                ............G.....A..........A  16498398
24       2920015                   ...T.C.A..T....C.......T........A..........A  2920058
24       15758374                                ..T...............A..A.......A  15758345
24       6088699                                 ........G.........-..........A  6088671
24       10494501                                ...G..............A........T.A  10494530
24       16561042                 ..T...A..A.T...TC................A.G........A  16560998
24       19969529                              ......................T.........  19969560
24       3053099                               ...C..............-.A..........A  3053069
24       6904342                         .....CAG..........T.......A..........A  6904305
24       7621598                                ..C..........GG....A.........TG  7621628
24       21568711                                    .....T..G.....A..........A  21568736
24       21937072                                 ................AA..........A  21937100
24       3140005                         .....C.GT.......C.......A.A......A...A  3139968
24       15094453                                  ..............-..........T.A  15094479
24       3179196                      ..A..A.T..T..................A..........G  3179236
24       6244866                               ...C..............-.........A..A  6244836
24       7075863                  ..T......A.T....C................A..TCA.....A  7075907
24       2972893                                      ........G....A........TC.  2972917
24       3400914                                ..............A..C.A..T.C.A..C.  3400884
24       8426590                                ................G..AG........C.  8426560
24       17669216                    ...A..A.T...........T.........A........T.A  17669175
24       14533225                               ..................AA..A...T..C.  14533195
24       17698597                 ..T...A..A.T....CT...............A.T........A  17698553
24       19012861                    ...A..A.T............T..C...-....A.A.....G  19012821
24       8942711                                 .......C......A..AA..........A  8942740
24       9328988                                  ..C........G.A...A........GCT  9328960
24       13831490                                .....C..GT......A.A..T.......A  13831519
24       9072325                      ..A..A.T....C..........T................A  9072365
24       15871764                    ...A..A................T......A.G......TTG  15871723
24       15058426                           ......CTG.......T..A..CA.......ATT.  15058460
24       21600264                    ...A..A......C..........T.....-..T..GA.T.G  21600304
24       10314831                  ..T....C.C..G.T.AT..............A.G........A  10314874
24       12184282                                ..................A..G.......A  12184311
24       5927808                            ..C..T.................A.........C.  5927842
24       3118130                                   .......T........A..T......T.  3118157
24       20682150                   ....A....TG...C..C..C.........AA....A.TA..G  20682192
24       7442851                                 ..A...........A...A.......A..G  7442880
24       931993                                       .........A...A........TTG  931969
24       7635610                                              .....A.......A..A  7635594
24       8023748                                  ..............G..A......-.A.A  8023775
24       9142270                                   ...........G...AA..........A  9142243
24       16413009                              ...C................-.......A..A  16413039
24       12248701                     ..A..A......C...............AA..A.......A  12248741
24       5729039                                 .........T........A........T.A  5729068
24       8866671                     ......A.T.........A.....T.C...A..........A  8866630
24       6584920                                    ...............-..........A  6584945
24       16649225                                ............G.....A......A...A  16649254
24       884222                   ..T...A..G.T...T........T........A..T...A...A  884178
24       3247773                     ...A..A.T....C..........T.....A..T....T.TG  3247814
24       19590600                               .............T.T...A.........C.  19590631
                                                                      \        
                                                                      |        
                                                                      G
24       9064234                                  .................-..........A  9064261
24       9167787                                    ......T......A.-........T.A  9167812
24       14489313                              ...........T.A......-..........A  14489343
24       8711448                               ...C............A...A..........A  8711479
24       16073062                                 .................A....AG...C.  16073090
24       1353253                                   .......T.................T.G  1353225
                                                                    \          
                                                                    |          
                                                                    A
24       2660656                                 ..................A..........A  2660627
24       8639345                               ...C................-..........A  8639314
                                                      \                        
                                                      |                        
                                                      A
24       8762749                               ...C..G.G...........-..........A  8762718
                                                            \                  
                                                            |                  
                                                            A
24       831165                      ...T..A.T...TC.......T........A....C....TA  831206
24       4817753                     ......A.T....C................A.......T..A  4817794
24       5279993                                  .................A..........A  5279965
24       6506021                                                      ...G.....  6506029
24       7158886                                    ...............-..T.A.....A  7158911
24       20760267                              ...C.......TG.......-...CA..A..A  20760297
24       333058                                      .....T.TG.....A.......T.TT  333033
24       4492055                                   ................A.......TTC.  4492028
24       20625385                    ...A....T.....GC..............A......A..TG  20625344
24       5297129                                   ...........C....A.........TT  5297102
24       2666877                               ...C................-..........A  2666907
24       1494092                              .................-..AA.........C.  1494061
24       10588329                                 ......C..........A..........A  10588357
24       10262518                        ......AG..................A......A.T.A  10262481
24       4558375                                 ..................A..........A  4558404
24       5188272                             ................G.....A.G..A..A.CT  5188239
24       21766161                                ...............G..A..........A  21766190
24       5989739                                 ............T.....A..T......CA  5989710
24       17568996                        ...C..GG..A......A........A..........G  17569033
24       6042158                                    .......T...A...A....A...T..  6042184
24       6460407                                   ...........A..A.A.........T.  6460434
24       7124174                                                     ...A.....A  7124183
24       2472719                              ....-................A.......AT.A  2472750
24       19975824                    ...A..A.T.....T.............A.A..T.A.....A  19975865
24       3836577                                                     ...A.....A  3836586
24       18444279                                ............G.....A.........C.  18444308
24       6019515                     ...A..G.T..A.C.......G.......---.........A  6019553
24       9718090                                 ............T.TCCT--.........A  9718063
24       18786170                    ...A..A.T....C.......A..T.....A..A...A..TG  18786129
24       13619710                 ..T...A..A.T..T................A.A..T...A...G  13619666
24       13896153                                .........T.C....A.A.......A..A  13896124
24       17588904               ...........A.T.............T......AA..GG......A  17588857
                                     \                                         
                                     |                                         
                                     T
24       6680899                                  ......C.T...CA...A.G........A  6680927
24       6745544                                  ......C.T...CA...A.G........A  6745572
24       8491713                     ......A.TT...C..........T.....A..........G  8491672
24       5999403                                .............T.....-....A......  5999432
24       310189                                  ..................A..........A  310218
24       8823510                                  .................A.......A..A  8823482
24       5677174                                 ..................A..TG......A  5677203
24       7368285                                ...................A.........CT  7368315
24       12466698                                  ................-..........A  12466724
24       15757599                    ......A.T..T..T......T.......CA....A...T.G  15757557
                                                                      \        
                                                                      |        
                                                                      A
24       5247034                                 .....C...........AA.........-.  5247006
24       9805561                                  ............------...........  9805539
24       7001295                              ....C.......T..C.....A..........G  7001263
24       10346393                                 .................A....A.....A  10346421
24       1421234                                     ...G..........A...........  1421209
24       2479729                               ...........TG.......A..G...A.TC.  2479698
24       10863742                               ...................A.......A.CG  10863772
24       2414020                      ...C.A......C...............AA.....T...C.  2413980
24       7904030                                ........-...AC.....A.........CA  7904001
24       9806814                               ...C......G..T..A...-..........A  9806844
24       5593438                                                    .......A..G  5593428
24       7154920                                    .........T..--......A....CT  7154894
                                                                      \        
                                                                      |        
                                                                     GG
24       19313807                                  ................A......A...G  19313780
24       2130677                              ...............T.....A..........G  2130644
                                                                      \        
                                                                      |        
                                                                      A
24       21250746                                ..T...............A..........A  21250717
24       4924631                  ..T......A.T....C.G............A.T..........-  4924674
24       3087552                         ...C.T.............A......A..........A  3087589
24       20684005                    ...A..A.T.....................A.........C.  20684046
24       9731716                         ..C..C.G...G..............A..........A  9731753
24       4659080                         .....CAG................A.A..........A  4659117
24       8129237                       ....G.G...........TT....A...A.......A.T.  8129276
24       21764412                                .........T........A..........A  21764441
24       18826343                                ..T...............A....A.....A  18826372
24       2675304                               ....T...............-..........A  2675274
24       4617066                              ......CCC...G........A..A....A.TG  4617099
                                                                       \       
                                                                       |       
                                                                       G
24       8229076                                 .........TG.......A..T.......A  8229105
24       8509785                                 ..................A..A...A...-  8509757
24       18460579                        .....CAG..................A..........A  18460616
24       17021057                    ...A..A.T..TT.............-...........A.T.  17021097
24       2417980                                  .....C.....G..C----..A....TC.  2418004
24       9829304                  ..T...A..A.T....C..........GCA...A..G......G.  9829258
                                                                              \
                                                                              |
                                                                             GG
24       18490174                    ...A..A.G.C..C................A..A.......G  18490133
24       9052529                                    ............-...........---  9052507
24       9581705                                ................T.A...T....T.C.  9581675
24       11201192                        .....CAG.........T.....G..A.......AA.A  11201155
24       21918502                             ....C.......TG.C...T.A....A.....A  21918470
24       13643965                        ..C...AG..................A.......A..A  13644002
24       21113702                    ......---..A.C..............-.A.........TG  21113665
24       21762953                               ........AG.....T.AAA...........  21762986
                                                                     \         
                                                                     |         
                                                                   CAG
24       9601105                         .....CAG.........T........A..........A  9601068
24       3449435                         .....CAG.........T........A..........A  3449398
24       4707762                         .....CAG.........T........A..........A  4707799
24       4565418                     ...A..A.T.C...................A..........G  4565459
24       4819464                                  .................A..........A  4819492
24       7516492                         ..C...AG.........T........A..........A  7516455
24       1736508                     .....CA.T....CT...............A...-....A.G  1736548
24       2727638                         .....CAG.........T........A.G........A  2727601
24       3408305                         ..C..C.G..........T.......A.....G....A  3408268
24       6135027                         .....CAG........TAC.......A..........A  6135064
24       10913287                              ..A......A......A..AA.........C.  10913318
24       11953149                        .....CAG.......G..........A......A...A  11953186
24       19797321                                ...........C......A..........A  19797292
24       371825                                  .................AA..........A  371796
24       4733262                              .....T..........................G  4733229
                                                         \                     
                                                         |                     
                                                         T
24       19427292                    ...A..A.T....C.......T....AG..A...A.......  19427333
24       1637887                                    ....G.T........A..--......G  1637911
24       9126664                     ...A..A.T..T.C...C.........-.....G..G....A  9126622
                                                                        \      
                                                                        |      
                                                                       TG
24       10867724                                   ...............A.........C.  10867698
24       1311845                                  ................AA....A......  1311817
24       2332257                                     ..............A..........G  2332282
24       2952696                       ....A.T...T.A...............A.........T.  2952735
24       6973106                                ............A....A.A...CA....C.  6973136
24       5604118                         .....CAA...C........G....AA...C..A..TA  5604155
24       5737041                              ..T..T.....G...C.....A.........T.  5737073
24       17414346                     ..A..A......C..........C.....A......---..  17414308
                                                 \                             
                                                 |                             
                                                 T
24       7626805                         .....CAG.............................A  7626842
24       3370849                             ......................A.........C.  3370882
24       954697                          ..C..C.G................A.A..........A  954734
24       2790820                  ..T...A..A.GG...C................A........--.  2790778
24       3058468                         ..C..C.G..................A..........A  3058505
24       19496224                               .........T.........A....-...TG.  19496195
24       1476471                         .....CAG..................A..........A  1476508
24       5261500                         .....CAG..................A..T.......A  5261463
24       18816927                        ..C..C.G.........T.A.................A  18816890
24       1444293                         .....CAG..................A..........A  1444256
24       15745232                                ..................A..G...A...A  15745203
24       4648152                         .....CAG..................A..T.....T.A  4648115
24       5985245                                   ..............A.AC....--..T.  5985220
24       8550287                         .....TAG..................A......A...A  8550324
24       8642126                         .....TAG..............A...A..A.......A  8642089
24       12722539                        .....CAG.................CA..........A  12722576
24       2460867                                 ......C...........A..........A  2460838
24       9522763                         ..A......A.............G..A..........A  9522800
24       11397745                               ........G..........A..........A  11397775
24       11586829                               ..........T......A.A..........A  11586859
24       14349706                     .....A.T..T.C................A...--...T.G  14349744
24       20896644                               ..C................A...--.....A  20896672
24       4350141                                 .........T........A.......A..A  4350112
24       5186587                         .....CAG..................A..........A  5186550
24       8079433                                 ..................A..........A  8079404
24       11429213                        ..A......C.......T..T.....A..........G  11429252
                                                                    \          
                                                                    |          
                                                                   GA
24       11659221                                ..............A.A.A........T.A  11659250
24       14536597                        .....CAG..................A..........A  14536560
24       21761448                                .........T......A.A......A....  21761419
24       74909                                  ...T........T......A.........T.  74939
24       8157008                         .....CAG..................A..........A  8156971
24       8764768                         .....CAG..............T...A..........A  8764731
24       4605420                         .....CAG......C...........A..........A  4605383
24       8237521                         .....CAG.......G......A.A.A..........A  8237558
24       8676615                         .....CAG..................A........T.A  8676652
24       10853454                        ..C..C.G...C.............AA..........A  10853491
24       3106960                                 ..T........A......A...C....G.A  3106989
24       8545924                                 .................A-...G......A  8545952
24       3089630                                      .............A........T..  3089654
24       3785079                      .......T....C......G...T...A.A.G.........  3785039
24       4006065                              ....................AC.........TG  4006033
24       2832659                      ..A..A.T............T........A......A...G  2832619
24       13151365                        .....CAG...G.............AA........T.A  13151328
24       14757662                                ....C.............A...A......A  14757691
24       20544760                        .....CAG.................AA.....T..T.A  20544723
24       4543806                      ..T..A.T..T.A...........A....A..........A  4543846
24       5950703                            ..C...C..............AAA.........TT  5950737
24       7599144                                                         .....A  7599139
24       8264223                                                         .....A  8264218
24       14667273                               ..........T.CG.A...A...........  14667243
24       21010458                              ..T..............T..A........AC.  21010489
24       6090001                                 ..................A..........A  6090030
24       8543883                                 .........A........A..........A  8543912
24       5188999                                 ..................A..T...A...A  5188970
24       14780084                        ...C.T....T...............A..........A  14780047
24       14934049                                ..T....G..........A..........A  14934020
24       15961163                                .......G..........A..........A  15961134
24       862882                           ....C.TT.................A.......T..A  862918
24       4704087                          ....C.T..T...............A..........A  4704123
24       14031122                                ................A.....C-.....A  14031094
24       4303084                         .....C.G..................A......A...A  4303047
24       8395426                         ..C...AG..................A..........A  8395389
24       10771727                                .........T........A.......A..A  10771756
24       14838094                                ..G............G..A........T.A  14838123
24       16092182                             ....C....G...........A.......C..A  16092214
24       18021758                                .........T........A..T...T...A  18021787
24       1431019                                     ................C.......T.  1431048
                                                                   \      \    
                                                                   |      |    
                                                                   A    AGA
24       14380532                    ...T..A.T....C.....C....T.....A..A...A...-  14380492
24       21618266                                ............G.....A....A.....A  21618295
24       3136949                         .....CAG..................A..........A  3136912
24       3413741                                 ......A.........TAA..........A  3413770
24       15024442                                .......G...A......A..G.......A  15024413
24       16686942                                .........T.......AA..........A  16686971
24       18935158                                .........G........A..G...A...A  18935187
24       959179                      ...A..A.T....CT...............T...........  959222
                                                                              \
                                                                              |
                                                                             GG
24       3366290                                 ............G...A.A...-.....C.  3366262
24       19037559                                .........T....A...A..........A  19037588
24       882659                                  .......G..........A..........A  882630
24       7046729                                 ........C..A......A...C......A  7046758
24       9819240                                 .......C.T........A.......A..A  9819211
24       11293223                                ..........G.......A..........A  11293252
24       1870690                                       ..C.........A...........  1870667
24       11159175                                .......G...A....A.A......A...A  11159146
24       687658                      ...A..A....T.C.C..............A..--T....TA  687619
24       6095211                              ....C....C...........A..G...A...G  6095179
24       6994681                                 ..T.....GT........A........A.A  6994710
24       7793541                     ......G.T....C.............T.AA....--.T.TG  7793502
24       9195190                                 .........T....A.A.A.C......T.A  9195219
24       10843777                                .........T.C......A....A.....A  10843748
24       17645877                                                      .......-  17645871
24       19686779                        .....CAG................A.A..T.......A  19686816
24       3766450                              ....C................A......A..T.  3766418
24       8029748                                ............A.A....A.........TT  8029778
24       20532567                             ..............C.....AA..........G  20532599
24       100128                                   ....A...........AA..AG......A  100100
24       8462899                              ..T..T...........A...A..........A  8462931
24       9017177                                 ..................A..........A  9017148
24       590181                                   .................A..T.T..A..A  590209
24       20338715                        ..A.....TC.......A..G.....A...........  20338678
24       4646387                         ..A......C..........T...A.A.....--...G  4646422
24       8687545                                .................A.A..........A  8687575
24       18765263                                ..................A..........A  18765234
24       2296562                                  ..........C......A...G......A  2296590
24       2777497                               ...C.G..............A.T.C.....C.  2777466
24       2990479                                   ..........................CA  2990452
24       10132762                 ..T...A..A.T....C............A...A......--.G.  10132720
24       16123937                          ....CA...........A....A.A..........A  16123972
24       17498407                                 .............A...A....A...A.A  17498435
24       1992605                                 ..................A.G........A  1992576
24       8044417                                  ..........A......A.........CT  8044446
                                                                      \        
                                                                      |        
                                                                      A
24       15622435                              ..A.............C...A.........C.  15622404
24       2293289                                  .................-....A.....A  2293262
24       8703189                      .....A.T.....AG........T.....A...A....T..  8703147
                                                                              \
                                                                              |
                                                                             AG
24       10387526                              ...C.......T......AAA.........T.  10387557
24       20693878                        .....CAG................A.A......AC..G  20693915
24       2713414                                  ...C..C.T.A....A......A.T..C.  2713386
24       3304573                                  .....G.........A.A..........A  3304601
24       6165881                                  ......G..........A.........CA  6165909
24       8054466                              ...A.......C......T..A...--....C.  8054436
24       13200130                                 .......G........AA.........CA  13200158
24       14563903                                 .......G....G...AA..........G  14563931
24       20078751                        ...C....-........TG.....A.A..........A  20078787
24       21769465                                 ........T....A...A...........  21769437
24       726164                             ......C........TA..A..AA.G........G  726130
24       5898250                                 ..A..............AA..........A  5898279
24       5974822                                  ....G...T........A..........A  5974794
24       12673448                             ....C.C.C...........AAG........T.  12673416
24       16363496                                ....A.............A........A.A  16363467
24       16590849                                .................TA.GTCA.....A  16590878
24       2477632                      ..A..A.T....C.......T........A......A--..  2477594
24       2926652                                  .......C.........A..T.T...G.A  2926680
24       4162963                                   ..........G...A.A..........A  4162935
                                                                           \   
                                                                           |   
                                                                           T
24       14835088                             ....CT.............A.A....A..A.TG  14835120
24       18732117                                .......C......A...A.......A..A  18732088
24       1130978                               ...............G....A..A......T.  1131009
24       2595520                     ...A..A.T....C...............AA..G......--  2595559
24       4533087                                  .................A.......A.C.  4533115
24       7716731                                                      ...G.....  7716739
24       17861012                   ....A..A.T....C................A...CA.A.--.  17860972
24       6551117                                 ..................A........T.A  6551088
24       12824697                    ...A..A.......G-.......A.....AAC......-..A  12824736
24       14808944                                ..................A..........A  14808915
24       16800240                    ...A..A.T.....................A........--.  16800279
24       5569372                                 ...T..............A..G.......A  5569401
24       21849118                                ..................A.........CA  21849089
24       6294265                                ...A.............A.A..........A  6294295
24       498805                                ...C........................T.TA  498774
24       4806969                                ..A.........TT..G..A....A......  4806999
24       7180442                                 ..................A..........-  7180470
24       5783474                                   .........A......A..........A  5783447
24       7881885                                ....G............ATA...........  7881855
24       11963857                              ..T.................A.........CT  11963888
24       15089240                     ..T..A.T..............AG.....A....A.TA..G  15089281
                                                                            \  
                                                                            |  
                                                                            A
24       814429                                  ..................A..........A  814400
24       7056778                                .................CA..........TG  7056808
24       10416312                               ..C............A...A..T........  10416280
                                                                            \  
                                                                            |  
                                                                           CA
24       10837319                                 .................A..........A  10837291
24       11190946                               .................A.A..T.....GCT  11190916
24       21723179                                ........T....................A  21723208
24       3342679                                 ............T.....A..........A  3342708
24       4114187                     ......A.G...............T....AA..T.....--.  4114148
24       4872406                            .......................A.......A.T.  4872372
24       3455547                                     ..............A..........A  3455572
24       4868355                      ..A..A.T......G..C...........A.......A..G  4868313
                                                                             \ 
                                                                             | 
                                                                            TG
24       22003261                            ....T.AT..........A...A..T.......A  22003228
24       3701887                               ...C...........C....A........A.A  3701918
24       11413560                              ...................AT...........  11413529
24       13263316                                .................AT..........A  13263345
24       16504909                               ...................A.......TT.A  16504939
24       18421474                                                          ....  18421471
24       8719265                                  ............G....A..........A  8719293
24       16061094                             ...T.................A..T....ATT.  16061062
24       2968868                                   .....C..........A.........CA  2968841
24       4914549                              ...T.................A...........  4914583
                                                                             \ 
                                                                             | 
                                                                            AA
24       8722870                                 ..................A..........A  8722899
24       10205656                                 ....G.................A..C.C.  10205684
24       1496158                         .......T.C................A.C........G  1496196
                                                                             \ 
                                                                             | 
                                                                             A
24       2174015                                 ...........A......A......A...A  2174044
24       3125348                                 ........C.......A.A..........A  3125377
24       4419063                              ..A.........T..G.T.A.A..........A  4419095
24       3684500                      ..A..A.T..................G..A.G......--.  3684538
24       13529858                                ........C.........A..........A  13529826
                                                           \                   
                                                           |                   
                                                         TCC
24       2522147                                 ..............A..A-..........A  2522119
24       20883444                                ...G...A..........-..........A  20883472
24       4726834                                 ..................A....A..--..  4726861
24       13317983                                .................AA...........  13318014
                                                                             \ 
                                                                             | 
                                                                            AA
24       16427401                             ....C..........T....AA....A...G.G  16427433
24       20288730                                ...........C......A..T.......A  20288701
24       21159666                                ................--...........-  21159640
24       21415000                                .....G............A.G........A  21415029
24       6143497                                   ..............A.A.........-.  6143523
24       8502796                                 ................ATA..........G  8502766
                                                         \                     
                                                         |                     
                                                         T
24       14905495                                .........T........A..........G  14905466
24       735428                                  ......C...........A......A...A  735399
24       6977240                     ...A....-....C.T.....TG.......A........T.A  6977199
                                                                             \ 
                                                                             | 
                                                                             T
24       8883524                              ...T.............A.A.A......-.T.G  8883493
24       14030164                              ..T......C.........A-..........A  14030194
24       14968692                             ..A..............A...A.T.....--..  14968722
24       1368432                                 ..................A.........GA  1368403
24       4914791                                 ........C.........A.......A..A  4914762
24       8999184                                 .......C........A.A..........G  8999213
24       15557528                                ................A.A.........T.  15557499
24       8341325                                 .............G....A......A...A  8341296
24       10315855                    ......A.T...TC............A..AA...G...--..  10315816
24       19518069                             ...A.A........TG.....A.......T.TG  19518101
24       2634410                                 ..................A..........A  2634381
24       3846033                              ....C..G........A.GA.A..........G  3846065
24       9693322                     ...A.A..T.G..C..........T.A.A.A.......A..A  9693364
                                                                        \      
                                                                        |      
                                                                        T
24       10531856                                .............A....A....A.....A  10531885
24       6255259                               ..T.................A........TC.  6255228
24       6419605                              ....C.........A.A....C..AA----...  6419633
24       7628325                     ...A....T....C................A.......--..  7628365
                                            \                                  
                                            |                                  
                                            A
24       12301870                             ....C...........G....A...........  12301838
24       13044579                             ..................TA.A.........T.  13044611
24       16442479                                ..............A...A..T--.....A  16442506
24       2998086                                  .................A..G.......A  2998058
24       11283804                                   ...............A..........A  11283830
24       7958291                       ....A......C................A........--.  7958328
24       7962153                          ...A.......C.............A..G.......-  7962190
                                                  \                            
                                                  |                            
                                                 CT
24       14794422                                 .................A..........A  14794450
24       362230                                   .................A..........A  362258
24       6377415                                  .................A..........A  6377387
24       11540824                                ..T...............A..........A  11540853
24       4258931                              .....T...............A........--.  4258961
24       5183884                                 ..................A........--.  5183857
24       3301418                                 .................AA.........-G  3301390
24       5666707                         .....CAG..................A..........-  5666671
24       8953164                                  ............A....A.........CA  8953192
24       11718284                                 .................A.........-.  11718257
24       12270657                        ..C..T.G.................AC.......AA.-  12270693
24       21760955                                ..................A......-....  21760984
                                                         \                     
                                                         |                     
                                                         T
24       17165464                                ................A.A.........-.  17165492
24       1160429                         .....CAG.......C..........A..........-  1160465
24       7217004                                  ...........G.....A..........A  7217032
24       10099815                        ..C...AG..................A...A....T.-  10099779
24       14811418                                 .......G.........A..........A  14811390
24       18623382                     .....ACA....CT......T..T.....A.....--...G  18623344
24       19578528                                 ...C............TA........--.  19578554
24       2341384                              ....C...............AA..........A  2341352
24       8597861                              ..T..................A....A.....A  8597829
24       15823232                             ...........G...G.....A........--.  15823202
24       20326803                                ................A.A........--.  20326776
24       21776393                             ..............T...GA.A...........  21776361
24       1313440                                 ..T.........G....AA..T.......A  1313469
24       4921711                                  ...........T.....A.........C.  4921683
24       15854107                                ..............A...A.........-.  15854079
24       18823661                                ...........A...G..A.........-.  18823633
24       18867315                    ...A..A.T....CA.............A.A......--A..  18867354
24       262566                                   .................A..........A  262594
24       19937578                             ....CT.C...........A.A........--.  19937548
24       20951576                                   ......T....A...A...........  20951550
24       6934376                                  ...C....T......A............A  6934404
24       9756863                                 ..T........A......A.........-.  9756891
24       11292390                                 .................A..........-  11292417
24       21746608                                .................CA........--T  21746581
24       21930546                                .............A....A.........-.  21930518
24       12795277                             ....C.....C.G...C....A......A...G  12795309
24       19469055                                 ................CA..........A  19469083
24       1425956                                 ..T...............A.......A.C.  1425985
24       2555124                                                ...A..........A  2555138
24       3619205                             ....T.................A....A....C.  3619172
24       10378184                                 ........T........A...CTG...C.  10378212
24       10823568                                ...C............A.A...........  10823597
24       10841595                             ....C.....-..........A........TGG  10841626
24       11060164                                ............TA.G..A..........G  11060135
24       12469138                             ..T............T...A.A...G......A  12469170
24       14019619                                ..T.....T.........A.........GA  14019590
24       14494129                                    ............CAA..........A  14494154
24       16535327                                                  ...G.......-  16535337
24       20624448                             ..............A..A...A...AAT.AA..  20624416
24       8339184                                 ..................A..........A  8339155
24       16835283                                ........G.........A..........A  16835312
24       5644725                                 .................AA..........A  5644696
24       8280311                                 .................T...........A  8280340
24       17244275                                ..................A.......A..-  17244247
24       11156641                                 .................A..........-  11156668
24       18836986                                ..................A..........A  18836957
24       941921                                  ..................A..........-  941949
24       7375704                                ..................AA.........C.  7375674
24       7503404                                 ..................A..........-  7503432
24       7618786                                 ..........T.......A..........A  7618815
24       8648992                                 .................AA.......T..A  8649021
24       10360843                                ........C.........A...G......A  10360872
24       10567497                                ..................A........G.-  10567469
24       16022469                                ..................A......A...A  16022498
24       20798791                                ..................A..........A  20798762
24       10836078                              ....................A..........A  10836109
24       17238978                                ..................A......A...A  17239007
24       939999                                  .................AA..........A  939970
24       2223975                                 ..................A..........A  2224004
24       2593013                                 ......C...........A..........A  2592984
24       2964405                                 ......G......A....A..........A  2964376
24       3357519                                 ..T...............A..........A  3357548
24       3745528                                 .................AC..........-  3745500
24       7033072                                 ..................A......A...A  7033101
24       7333662                                 ..............A...A..........A  7333691
24       7917165                                ..................CA.G.......C.  7917135
24       8109670                                 ..................AT.........-  8109698
24       9188559                               .............A......A....A...-.A  9188589
24       10061165                                ...T..............A..........A  10061194
24       11187669                                ............T.....A..........-  11187697
24       21591528                                ..................A..........A  21591499
24       4756539                                 ..................A..........A  4756568
24       7069108                              ....C..........T.....A........T.A  7069140
24       7937895                           ..A...T.................A......A....  7937930
24       8473271                                  .................A....A.....-  8473244
24       9049111                                 ..T...............A........T.A  9049082
24       9773123                                 ................A.A..........A  9773152
24       13525347                                ...................T.........A  13525376
24       13743978                                ..................A..T.......A  13744007
24       21776860                                ...........CT.....A..........A  21776889
24       3259165                                 .....A............A..........A  3259194
24       4848491                                 ..................A..........A  4848462
24       5111513                                 .........T.T......A..TG......-  5111485
24       8515738                       ......T.........A....T..A...A..........G  8515697
                                                \                              
                                                |                              
                                               TA
24       8584577                                 ..T..................A.......A  8584606
24       9297783                                 ............T.....A..........-  9297811
24       9314133                                 ...............G..A....A.....A  9314162
24       10526800                                .................AA.......A..A  10526829
24       10797781                                ..T...............A.........CA  10797752
24       10817925                                ..................A.........CA  10817954
24       13248637                                ..................A..........A  13248666
24       18805327                                ...............G..A..........A  18805356
24       21927803                                ...............CA.A..........A  21927774
24       2262976                                    ....................A..A..-  2263001
24       7808808                               ..T.................A...A.....C.  7808777
24       12205047                             ....C................A.G.....--..  12205077
24       14239724                        .....CAG............G.....A.........-.  14239760
24       15360532                                ..................A.........-.  15360560
24       4475802                                   .........T.................-  4475776
24       5807237                                 ................A.C....AG....A  5807266
24       9422054                                ...A.......C.......A..........A  9422024
24       10388565                                    ..............A..........-  10388541
24       10948731                                ..................A..........-  10948703
24       20002006                                ................-............-  20002033
24       20165433                                .................AA..........A  20165404
24       1949550                                 ....C.............A......A...A  1949579
24       5560844                                 ..................AGT...G....A  5560815
24       6799493                                 ..................A.........GA  6799522
24       8622495                                 ..................A..........A  8622524
24       9030445                                 .................AA........T.A  9030474
24       11108307                                 ...............A.A..........A  11108279
24       14025648                                .................AA........T.-  14025620
24       14663508                                ..................A..........A  14663479
24       16819751                     .....A.T...........G..AT....TAG......AG..  16819709
                                                                          \    
                                                                          |    
                                                                         TA
24       270980                                  ..................A..........-  270951
                                                         \                     
                                                         |                     
                                                         T
24       1744463                                .......GA.T.......AC...G...C.C.  1744493
24       14757145                           ...A..C......GT........A....T..A...  14757179
24       1421037                      ..A..A......C..........G.A...C..---------  1421068
24       2224831                                 ....C.............A......A...-  2224859
24       3069872                                 ..................A.......A..-  3069900
24       4569384                                 ..T............G..A..........-  4569356
24       5083947                       ....G.T...AC................A.......--..  5083984
24       7479410                                 ................A.A....T...T.-  7479382
24       21605280                                ................A.A........T.-  21605308
24       1454720                               ...................AT....A..T..T  1454689
24       11603192                        .....CAG..................A.........-T  11603156
24       14842256                                   ...............A........T.-  14842281
24       16917868                             ....C.....A...C......A..T....----  16917840
24       17354819                     ..A..A.T............G........AC..-A.A..CT  17354858
24       18875764                                     .............A....T.A..TG  18875740
24       516668                                   ...........G.A...A......A..C.  516696
24       874523                                  ................A.A..........A  874552
24       1070623                                .....G........C..A.A....A.....A  1070653
24       2666469                                                       .......-  2666475
24       3711108                                                       .......-  3711114
24       4635614                                .............G...T....---...TC.  4635641
24       5572953                                 ..................A..........-  5572983
                                                         \                     
                                                         |                     
                                                        CT
24       13783188                               ..C......G..C......A.........CA  13783218
24       7266167                                 ........T.........A..........A  7266138
24       5793117                                  .................A...........  5793089
24       8816240                                 ..................A..........A  8816269
24       7094739                                 .........T........A..........A  7094710
24       15862940                                .....CG...........A..........A  15862911
24       10402051                               .............G.....A.......A..A  10402081
24       1918395                                 ..............A...A......A...A  1918366
24       2569634                                 ..................A....A....--  2569607
24       5585359                                 ............G.....A........T.A  5585330
24       5787175                                 .............GT...A..........A  5787146
24       8661362                                 ...........A......A.......A..A  8661333
24       9918362                                 .........T........A.......A..A  9918333
24       14691806                                ....C...G.........A........A.A  14691777
24       15350148                    ...A..A.T...........GT........A.......A..-  15350107
                                                                        \      
                                                                        |      
                                                                        T
24       18792796                                .........T........A..........A  18792767
24       20961874                                    ..............A.G.......CT  20961849
24       2933357                                 .......G..........A..........A  2933386
24       4796619                                ......G............A..........A  4796649
24       4930276                                 ........C.........A..........A  4930305
24       6111783                                  ...C............AA..........A  6111755
24       9098427                                 ..................A...C...A..A  9098398
24       17340702                                  ................A..........-  17340676
24       8567836                                 ........C.........A..........A  8567865
24       11148308                                .......G..........A..........A  11148279
24       18326322                                ........G........AA..........G  18326293
24       1786322                                 ..T..C............A..T.......A  1786351
24       2329278                                 ........G.........A..........A  2329307
24       2512853                                 ...........A......A..TG......A  2512824
24       2713058                                 ........CT........A..........A  2713087
24       2721697                                 ........C.........A........T.A  2721726
24       3470291                                 ........C.........A..........A  3470262
24       4459997                                 ..........T.......C..........G  4459968
24       4556437                     .........T...........T........A..........A  4556391
                                                 \                             
                                                 |                             
                                             TCCAG
24       6118911                                 .......G.......G..A.........CA  6118882
24       7281621                                 ........G.........A..........A  7281592
24       9929183                                 .......G......A...A..........A  9929212
24       10507912                                ..T...............A........A.A  10507883
24       12850195                                .......G...A......A..........A  12850224
24       13846874                                .......G..........A..........A  13846903
24       16418350                               ...T...............A......A...A  16418320
24       17334350                                .........T.A.G....A..........A  17334379
24       18832966                                ....C....T........A.........CA  18832995
24       19640147                                ........G.........A........T.A  19640118
24       2300871                                 .........TG.......A..........A  2300842
24       2475842                                ...T...............A..........A  2475872
24       3790912                                 ..................A..GGAG.....  3790881
                                                                              \
                                                                              |
                                                                             AA
24       4478269                                  .................A..........A  4478241
24       4818728                                 .....C...T....A...A..........A  4818757
24       7588954                                 .........T........A..........A  7588925
24       20680609                                ..T......T.A......A........A.A  20680580
24       1039444                              ....C..........T.T...A.........TG  1039476
24       1747236                                 .........TG.......A..........G  1747265
24       2005404                                 ..........C.......A.......AT.A  2005433
24       2419731                                 ..............TGA....A.......A  2419702
24       2684067                                 ........C.........A......CA..A  2684038
24       3080228                                 ........C.........A.G........A  3080199
24       3411530                                 .........T........A..........A  3411501
24       3620592                                 .........TG.......A..........A  3620621
24       4264350                                 .......C.......G..C..........A  4264321
24       4536139                                 ..T......T........A..........A  4536110
24       4541525                                 ........G.........A.........CA  4541496
24       5666888                               ....-.......T......AA.........T-  5666917
24       5962653                                 .............AA...A......T...A  5962682
24       6849708                                 ........G.........A..........A  6849679
24       6902836                                 ...........AG.....A....A.A...A  6902865
24       8214752                                 ...C...G.........AA..........A  8214723
24       8252036                                 .......A..........A....T.....A  8252065
24       8353784                                 ..................A..G.......A  8353755
24       9079824                                 ....C.....G...A...A..........A  9079853
24       9225959                                 .........A........A.......A..A  9225930
24       9780136                                 ..................A..TG.....GA  9780107
24       11198511                                .........T.....G..A..........A  11198540
24       14815156                                ...........A......A....A...T.A  14815185
24       16059148                                .....C.C..........A......A...A  16059177
24       16480783                                .......G........A.A.......A..A  16480754
24       16632968                                .........T........A..........A  16632997
24       17729451                                .........T.....G.TA........T.A  17729480
24       18429445                                ........G.........A..........A  18429416
24       18978844                                ........G.........A.........TA  18978815
24       21013356                                 .............A...A..........A  21013328
24       21617071                                .........T........A..........A  21617100
24       21869902                                .........T....A...A..........A  21869931
24       3429601                                  ......C..........A..........A  3429629
24       3826348                         .....--..................AA.........TA  3826313
24       3849387                                  .................A.........CA  3849415
24       4515066                              ...............T...AAA........--T  4515036
24       6348174                                    ..............AA....T....C.  6348200
24       8936801                                ...................A........T.A  8936771
24       19803846                                .........T........A......A...A  19803817
24       20486116                                 ...............A.A..........A  20486144
24       21962840                                  ................A..........-  21962866
24       22010224                                 .............A...A........T.A  22010196
24       618714                                 .................A.A........T.A  618684
24       2925322                                 ........C........AA..........A  2925293
24       3626595                               ...C............A...A...CA...--.  3626624
24       3782917                                 ..T.......T....GCAA..........A  3782888
24       4739844                                 .........T..T.....A.......A..A  4739815
24       5032768                                 ........C.........A....A.....A  5032797
24       6933538                                      .....T.......A.........T.  6933562
24       9053567                                  ...A.............T......A.A.A  9053595
24       18579282                                ..T...............A...........  18579311
24       20923496                             ....C............A.T.A.......C...  20923528
24       21297789                                .......G..........A..T...A...A  21297760
24       625794                                  .........T........A....A.AA..A  625765
24       1508178                                 ...C..........A...A..........A  1508149
24       1840000                                 ..T.....C.......A.A..........A  1840029
24       2872975                                 .........T........A...G......A  2873004
24       3441622                                 .........T...CA...A..T.......A  3441593
24       3633075                                 ........G........AA..T.......A  3633104
24       4680901                                 .........T........A........T.A  4680930
24       4939783                                ..C..C....T..T.....A.......T..A  4939753
24       6193017                                 .........TG.......A..........A  6192988
24       6471099                                 ...T...G...T......A..........A  6471070
24       7347373                                 ...G.......T.A....A..........A  7347344
24       9751170                                 ..T......TG.......A..........A  9751141
24       9787702                                 .........T...CA...A......T...A  9787731
24       9841677                                 ....C..G.T....A...A..........A  9841706
24       10476678                                .......GT...C.....A..........A  10476707
24       10845484                                ........G....A..A.A..........A  10845513
24       13354161                                   ...........T...A..........G  13354187
24       14861955                                ............G.....A....AT.A..A  14861984
24       14898508                                ........GT.C......A..........A  14898479
24       17692697                                ........CT.A......A........T.A  17692668
24       18727465                                .....C..G.......A.A.......C..G  18727494
24       19185063                                ....A........A....A..........A  19185034
24       20523678                                .............A....A.....GAA..A  20523649
24       1482092                                  ........TG...A...A...........  1482120
24       3667433                                ..C.......T.T......T....A.....A  3667463
24       5231786                                  ........T...A....A..........A  5231758
24       11242386                                .......G......T..AA...A......A  11242357
24       13670168                                ...........TT.....A..G......CA  13670139
24       14108926                                 ...G.............A..........A  14108898
24       14767577                               ...................A..........A  14767547
24       15207594                                 ............CA...A..........A  15207566
24       1279248                                 ..T......TG.G.....A..........A  1279219
24       2580812                                 .........T..G.....A....A.A...A  2580841
24       2905083                                 ........C.........A....A.C...A  2905112
24       3027220                                 ..A.....C.........A........T.A  3027249
24       3650073                                 ...........A.....AA...C....T.A  3650044
24       4071536                                 ...G.....TG...A..AA..........A  4071507
24       7000810                                 ..T.....GT........A......A...A  7000781
24       7264515                                 ...G.C.....A..A...A..........A  7264486
24       7637928                                ..C................-..........A  7637899
24       13834469                                .........T..C.....AG.........A  13834440
24       14080053                                .........T.A.....TA..T.......A  14080024
24       14771237                                ..T......T...A..A.A.......T..A  14771266
24       20771324                                .......G........A.A.......A..A  20771353
24       9272054                                 .......G........A.A..TG......A  9272025
24       10320086                               ...................A.G.--..ATC.  10320114
24       13311563                                 ...........GA....A..........A  13311535
24       18934158                                 ...C.............A..TG......A  18934186
24       1480602                                    ...............A......A..C.  1480628
24       2478551                                ......A............A.....-----G  2478526
24       2712946                               ....T.....G.........A...C....ACA  2712915
24       10431363                                ...C..........A...AC..A..A...A  10431334
24       13340616                               ..C................A..G...A...G  13340586
24       15050944                           ..............T........A.C.A...A..A  15050908
                                                 \                             
                                                 |                             
                                                AG
24       20424611                          ...C.T..................A..........   20424645
24       8755341                                 ..................A..........A  8755312
24       4470194                                   ...........................A  4470167
24       429703                                  ..................A..........A  429732
24       8457583                                 ..................A..........A  8457554
24       10995288                                ..................A..........A  10995259
24       19042483                                ..................A..........A  19042454
24       21178573                                .........A........A...........  21178544
24       3287024                                 ................A.A.......T..A  3287053
24       5298551                                 ..................A..........G  5298522
24       10974507                                ..................A..........A  10974536
24       12939945                                ..................A..........A  12939916
24       17720552                                ..................A..........A  17720581
24       2616564                                 ..................A.......A..A  2616593
24       2915245                                 ..................A..........A  2915274
24       3367755                                 ..................A..........A  3367726
24       4332154                                 ..................A..........A  4332183
24       5778312                                 ..................A..........A  5778283
24       7894225                                 ..T...............A..........A  7894196
24       8155706                                 ..................A...C......A  8155735
24       9075808                                 ..................A..A.......A  9075779
24       9228996                                 ..................A..........A  9229025
24       9659584                                 ..............A...A..........A  9659613
24       9755496                                 ..................A..........A  9755467
24       13273492                                ..................A........T.A  13273463
24       15887196                                ..................A..........A  15887167
24       16471040                                ...........A......A..........A  16471011
24       19576811                                ..................A..........A  19576782
24       932175                                  ..................A.C........A  932204
24       2198241                         ...C....-.......G.....A...A..........A  2198277
24       9072905                                  ......C..........A..........A  9072933
24       16997204                    ......G.T....C....................G....T.-  16997245
                                                                       \       
                                                                       |       
                                                                       A
24       18815935                                ..................A..........A  18815964
24       769402                                  ..................AC.........A  769431
24       930948                                  ..................A..........A  930919
24       988380                                  ..................A..........A  988351
24       1053412                                 ..................A........A.A  1053441
24       1447525                                 .........T........A..........A  1447554
24       1607147                                 ..................A....C.....A  1607176
24       2519397                                 .............................A  2519368
24       3238763                                 ..................A..........A  3238734
24       3387851                                 ..T...............A..........A  3387880
24       3438938                                 ..................A..........A  3438967
24       3478783                                 ..................A..........A  3478812
24       4621911                                 ..................A..........A  4621882
24       5269384                                  ..........T......AC.........A  5269412
24       6560208                                 ....C.............A..........A  6560237
24       7316155                                 ................A.A..........A  7316126
24       8330131                                 ..................A..........A  8330160
24       8528467                                 ..................A..T.......A  8528496
24       8773699                                 ...C..............A..........A  8773670
24       8782646                                 ..................A..........A  8782675
24       8916200                                 ..................A...C......A  8916229
24       9932067                                 .............A....A..........A  9932096
24       9989604                                 ..................A........T.G  9989633
24       10409981                                ..................A....A.....A  10409952
24       11596033                                ..................A........T.A  11596062
24       13484727                                ................A.A..........A  13484756
24       15516751                                ..................A..........A  15516780
24       15811410                                ..................A..........A  15811381
24       15951006                                ..................A..........A  15950977
24       16011070                                ..................A..........A  16011099
24       16218726                                ..................A......A...A  16218697
24       18098338                                ...........A.....CA..........A  18098367
24       18140269                                ..................A..........A  18140240
24       20866939                                ..................A..........A  20866968
24       2239587                                  ...............A.A....A.....A  2239559
24       4753223                                 ................A.A..........A  4753194
24       19054570                                ..T...............T..........A  19054541
24       647724                                  ..................A..G.......A  647695
24       1282763                                 ..................A..........A  1282734
24       4135761                                 ................A.A..........A  4135790
24       9335469                                 ..................A........T.A  9335498
24       9883525                                 ..................A..........A  9883496
24       12492109                                  ...............AA..........A  12492136
24       15636634                                ..................A.G........-  15636662
24       17726706                                ..................A..........A  17726735
24       19800978                     ........T....................A....A..A..A  19800933
                                                 \                             
                                                 |                             
                                             TCCAG
24       21110060                                ..................A........T.A  21110031
24       21516025                                ....C.............A..........G  21516054
24       21784665                                ..................A..........A  21784636
24       1228807                                 ..................A..........A  1228836
24       1721244                                 ....C.............A..........A  1721215
24       2596549                                 ..................A..........A  2596520
24       2630556                                 ..................A........T.A  2630585
24       2879607                                 ..................A..........A  2879636
24       3092814                                 ..............C...A..........A  3092785
24       3497348                                 ..................A.......A..A  3497377
24       4547803                                 ..................A.........CA  4547774
24       4659329                                 ..................A..........A  4659358
24       4704391                                 ....C.............A..........A  4704362
24       4801769                                 ..T...............A..........G  4801798
24       5433140                                 ..................A..........A  5433111
24       6089698                                 ..................A........T.A  6089669
24       8203704                                 ..................A..T.....A.A  8203675
24       8641077                                 ..................A..........A  8641106
24       9859809                                 ...C..............A..........A  9859838
24       10270085                                ..................A.......A..A  10270056
24       10362887                                ....C.............A..........A  10362858
24       10562985                                .................AA.......A..A  10563014
24       10832398                                ..................A..........A  10832427
24       11137589                                ..................A..........A  11137618
24       11600678                                ............TA....A..........A  11600707
24       13936222                                ..................A..........A  13936193
24       14129975                                ..................A..........A  14130004
24       16252038                                ..............AG..A..........A  16252067
24       16723004                                ..................A..........A  16723033
24       18659572                                ..T...............A..G.......A  18659601
24       18856796                                ..............A.A.A..........A  18856767
24       18887350                                ..................A........A.A  18887379
24       21465410                                ..................A..........A  21465439
24       21728383                                .........A........A...........  21728354
24       496668                                  ..................A........A.A  496639
24       1449167                                 ..................A..........A  1449138
24       2944468                                 ..................A..........A  2944439
24       3056762                                  .......GT........A..........A  3056790
24       3684936                                ...T...............A.........GA  3684966
24       4445564                                  ........T........A..........A  4445592
24       5199464                                 ...........C......A..........A  5199493
24       5813873                                 .................AA........T.A  5813844
24       16190324                                 ........T........A....A.....A  16190352
24       16968729                                ..................A....A.....A  16968758
24       18704527                                 ..........A....A.A..........A  18704555
24       18780826                        ..A...C..C................A..G....----  18780859
24       19044200                                ...........A......A....A.....A  19044229
24       21838091                                .............A....A..........A  21838062
24       290319                                  ...........T......A..........A  290290
24       555364                                  ..................A........T.A  555393
24       697529                                  .....A............A..G.......A  697500
24       781213                                  ..................A..........-  781241
24       1006430                                 ................A.A..........A  1006459
24       1198440                                 ..................A..T....C..A  1198411
24       1315689                                 ..................A..........A  1315718
24       1379297                                 ..................A..........A  1379268
24       1887017                                 ..................A..........A  1886988
24       2284601                                 ..................A..........G  2284630
24       2341672                                 .................AA..........A  2341643
24       2979109                                 ...........A..A...A..........A  2979138
24       3454174                                 ..................A..........A  3454145
24       4322059                                 ...........A......A........T.A  4322030
24       4462872                                 ...G.C............A..........A  4462843
24       5225494                                 ..................A..A.......A  5225523
24       5679491                                 ..............TGA............A  5679520
24       5694995                                 ..................A..........A  5694966
24       6224445                                 ..................A..........A  6224416
24       7672179                                 ............T....AA..........A  7672150
24       8168847                                 ..................A..G.....T.A  8168818
24       8281526                                 ..................A..........A  8281555
24       8410857                                 ..................A..........A  8410828
24       8489685                                 ..................A........T.A  8489714
24       8504549                                 ..T...............A..........A  8504578
24       8526366                                 .....C............A........A.A  8526395
24       8696461                                 ............G.....A..........A  8696432
24       8720026                                 ..................A.........TA  8720055
24       9178575                                 ...............G..A..........A  9178546
24       9253484                         ......G.-......G..........A........T.A  9253448
24       9280585                                 ..................A..........A  9280556
24       9312859                                 ..................A..........A  9312830
24       9867543                                 ..................A..........A  9867514
24       10943213                                ...T..............A..........A  10943184
24       12144266                                ..................A..T.......A  12144237
24       12319945                                ..................A..........G  12319974
24       12397026                                ..................A..T....A..A  12397055
24       12826846                                ............C.....A..........A  12826817
24       12831260                                ..................A........T.A  12831289
24       13593237                                .................AA..........A  13593266
24       14119150                        ..C...GA..................A.C.....--..  14119115
24       14143240                                ...........T....A.A..........A  14143269
24       14282836                                ..................AT.........A  14282807
24       14679493                                ..............A...A..........A  14679464
24       15525953                                ..T...............A.G........A  15525924
24       16335881                                 .....G.........A.A..........A  16335909
24       16743549                                ...........AG.....A..........A  16743578
24       16971367                                ..................A..........A  16971338
24       17163774                                ..................A.........CA  17163745
24       17539834                                .....C............A.....G....A  17539863
24       17957403                                ..T...............A..........A  17957432
24       18617666                                .....C............AC.....A...A  18617637
24       18716084                                ..................A..TG......A  18716055
24       20275210                                ..................A..........A  20275181
24       20576869                                .................AA......A...A  20576840
24       20850778                                .................AA....C.....A  20850807
24       21512439                                ...........C..A...A..........A  21512410
24       21748895                                ..................A........G.A  21748924
24       21829589                                ............G....CA..........A  21829560
24       289065                                  ..A...............A..........A  289094
24       1514266                                  ......A..........A......A...A  1514294
24       2642314                                  ........A........A..TG......A  2642286
24       4501809                                 ..................A..........G  4501780
24       4563518                                 ..................A........T.A  4563547
24       4803317                                 ..................A..T.....T.A  4803288
24       5691190                                     ..............A.........C.  5691215
24       11250433                                ................A.A..........A  11250462
24       12675479                    ...A..A.T..............A......A...--------  12675446
24       14557487                                ..................A..........A  14557458
24       15162968                                 .......G.....A...A..........A  15162940
24       19385212                                ..................A..G.......A  19385241
24       21725831                                 ......G........A.A..........A  21725859
24       1593247                                 ............C.....A........T.A  1593218
24       1773015                                 ..................A..........A  1772986
24       3060009                                 ..................A....C.....A  3059980
24       3237298                                 ..............A...A........T.A  3237269
24       3700493                                 .............CA...A..........A  3700522
24       8574149                         ..A...G..C....G.....C.....AG......--..  8574114
24       8652468                                 ..................A..........A  8652497
24       8873419                                 ............G.....A..........-  8873447
24       9890973                                 ..................A.........GA  9890944
24       10814483                                .................AA..........-  10814455
24       10984256                                ...........A......A..........A  10984227
24       12356232                                ...........C..A...A..........-  12356260
24       13541852                                ..T...............A..........A  13541881
24       14872846                                ............G.....A..........A  14872817
24       15053865                                ...........TG.....A..........A  15053894
24       16421917                                ..................A..........A  16421888
24       16972297                                ..................A.........TA  16972326
24       18335731                                .............................A  18335760
24       506846                                  ..................A....A.....A  506875
24       1043802                                 ..............A...A..........A  1043831
24       1490709                                 ...........A......A..........A  1490680
24       3336579                                 ..T...........A...A..........A  3336550
24       3860275                                 ..................A..A.......A  3860246
24       4482762                                 ..T...............A..........A  4482791
24       4483582                                 ..T...............A..........A  4483611
24       5846198                                 ......C...........A........A.A  5846227
24       6223211                                 ...C..............A......A..CA  6223240
24       7113993                                 ....C...........A.A..........A  7113964
24       7263461                                 ...G..............A.......A..G  7263490
24       7305418                                 ....A.............A..........A  7305389
24       8351331                                 .................AA..........A  8351302
24       10472026                                ..T..........................A  10471997
24       11258066                                ..................A........T.A  11258095
24       11673197                                ............G.....A.....T....A  11673226
24       12097393                                .................TA........T.A  12097364
24       12153916                                ............G.....A...C......A  12153945
24       12745205                                .......G..T.......A...........  12745176
24       13249424                                .............C..A.A..........A  13249395
24       13775610                                ...........T......A..........A  13775581
24       14444799                                ..................A..........A  14444828
24       17435919                                ..................A........T.A  17435890
24       17533546                                ..............A...A..........G  17533575
24       18182518                                ..................A..........A  18182547
24       18231925                                ..............A...A.....G....A  18231896
24       19742822                                ...........A......A..........A  19742793
24       19892593                                .............CT...A......A...A  19892622
24       19931469                        .....TAG..................A.......--..  19931434
24       21198322                                ............T.....A...G...A..A  21198293
24       21248910                                ...............G..A..........A  21248939
24       21293910                                ............G.....A..........A  21293939
24       21380999                                .................TA....A.....A  21380970
24       21558881                                 ....C...........AA......A...A  21558853
24       21627378                                ................A.A......A...A  21627407
24       21941713                                ................A.A..........A  21941684
24       132781                                   .........T......AA....A.....A  132753
24       1234271                                 ..........T.......A.T........A  1234300
24       2947739                                  .......G.........A.........GA  2947767
24       4515253                                 ...........A....A.A..........A  4515282
24       4787108                                  ........T...CA...A..........A  4787080
24       5762020                                 ..................A...C...A..A  5762049
24       5856051                                 ..................A...A..A.T.A  5856022
24       7302152                                  ..........A......A..........A  7302124
24       11250179                                 ......G.T........A..........A  11250207
24       12215860                                ...C..............A..........A  12215889
24       12978827                             ..T..T.C............AA..TG.......  12978859
24       13267582                                ..................A..........A  13267553
24       13559055                                 .........T.T.A...A..........A  13559027
24       16650849                                 ........T.....GT.A..........A  16650821
24       19414573                                ...............CA.A..........A  19414544
24       436260                                  ...T...........T..A..........A  436289
24       1257445                                 ..............T...A..........A  1257416
24       1545095                                 ..T..C............A..A.......A  1545124
24       1592356                                  ........T.....G..AG..AA..A..A  1592384
24       2720885                                 ............G.....A.......AT.A  2720914
24       2985065                                 ....A.............A.....G...GA  2985094
24       3437892                                 .................AA..........A  3437863
24       4844553                                 ..................A.G..A.....A  4844524
24       5625593                                 ..............A...A........T.A  5625564
24       5931776                                 ..................A.........C.  5931747
24       5984374                                 ..................A..........A  5984345
24       6124493                                  ..........A.A.G..A..........A  6124465
24       6720497                                 ............G.....A..T.A......  6720526
24       6913512                                 ...........A......A........T.A  6913483
24       7349188                                 ...........T......A.....G....A  7349159
24       8334250                                 ..................A....A.....A  8334279
24       8637883                                 ..................AG..C......A  8637912
24       9829602                                 .....C..C....G....AC......A..A  9829573
24       10145357                                ...........A....T.A........T.A  10145386
24       10383360                                ...G..............A...A....T.A  10383331
24       10543736                                ..................A...G....T..  10543765
24       10813255                                ...........A......A....A.....A  10813226
24       11216451                                ..T...............A...C......A  11216480
24       13490879                                ..G.............A.A..A.......A  13490850
24       13825805                                ..............A...A..G.......A  13825834
24       15633302                                ................A.A...A...T..A  15633331
24       16435063                                .............A....A........T.A  16435034
24       16749480                                ..............C...A.......A..A  16749451
24       16902560                                ..............TT..A..........A  16902531
24       17222509                                .............CA...A....A.....A  17222538
24       19503819                                .....C............A..........A  19503790
24       20556562                                ..................A..T.....A.A  20556533
24       2154575                                 ..................A.......T..A  2154604
24       2925972                                  .............A.A.A......A..CA  2926000
24       6043421                                 ..................A...A......G  6043450
24       6101802                                 .............CA...A...A.....CA  6101831
24       8403896                                 ..............A...A........T.A  8403867
24       8495697                                   ....G...........A.........--  8495672
24       8605703                                  ....C.G..........AC.........A  8605731
24       9321424                                  ..C..C.C.........A..........A  9321452
24       9938668                                  .......T...GA....A........T.A  9938640
24       10844013                             ....C......GT....A...A.......A..A  10843981
24       11205268                                ..................A......AAT.A  11205297
24       11927496                                .................TA.......A..A  11927525
24       16609414                                ..................AC.........A  16609385
24       18893769                                .............GA...A..........A  18893740
24       21026715                                ..................A..G...A...A  21026686
24       3051941                                 ...............C..A..........-  3051969
24       4385068                                 ...G..............A..........A  4385039
24       6787347                                 ..................A......A.T.A  6787318
24       7072768                                    .............A.A......ACTCT  7072794
24       7316403                                 ..................A..........A  7316374
24       7731908                                 ..................A.......A.CA  7731937
24       8059452                                     ............A.A..T....T.T.  8059477
24       8645545                                  ............GA...A.........C.  8645517
24       10912052                                ..................A...-....G.-  10912079
24       17674486                                   ...........T...A..........-  17674511
24       18300011                                ...........A......A..........A  18300040
24       19593547                                ............G.....A..TG....T.A  19593576
24       21774279                                ....C.............A...CA...A.A  21774250
24       3070703                                  .................A..........G  3070675
24       6706259                                  .................A........A.A  6706287
24       2312794                                 ..................A..........A  2312823
24       2394838                                 ..................A..........A  2394809
24       5299321                                 ..................A..........A  5299350
24       9071459                                 ..................A..........A  9071488
24       12163696                                .......G..........A..........A  12163725
24       15002830                                ..................A..A.......A  15002859
24       20845709                                ..................A..........A  20845738
24       917347                                   ................AA..........A  917375
24       4719829                                  .................A..........A  4719801
24       873042                                  ..................A........T.A  873013
24       2840542                                 .........T........A..........A  2840513
24       3262725                                 ................A.A..........A  3262696
24       3647646                                  ...C.............A......T...A  3647674
24       3800116                                 .........T........A..........A  3800087
24       8866203                                 ..................A..........A  8866174
24       11127407                                .......G......A...A..........A  11127378
24       12298941                                 .................A..........A  12298969
24       5757446                                  .................A..........A  5757418
24       6644153                                  .................A........A.A  6644181
24       8170101                                  .................A..........A  8170073
24       17083565                                 .................A......A...A  17083593
24       18689402                                 .................A..........G  18689374
24       19027767                                 .................A..........A  19027795
24       20438005                                 .................A..........A  20437977
24       21668333                                 .................A..........A  21668361
24       21844043                                 .................A..........A  21844071
24       2878507                                  .................A..A.......A  2878479
24       3123999                                   .......T........A..........A  3123972
24       3144592                                  .................A..........G  3144564
24       3767448                                 ..................A..T.......A  3767477
24       10867424                    ...A.G........T.....................GA....  10867382
                                                                 \             
                                                                 |             
                                                                 T
24       11249460                                  .......T....A...A.........CA  11249487
24       2257715                                  .....G..T........A.........TG  2257743
24       4734783                                 ..T...............A..........A  4734812
24       5660252                                 ..T..A............A..........A  5660223
24       7629158                                    ...............A..........A  7629184
24       7897711                                 ........G.........A....A.....A  7897682
24       8199266                                  .................A......A...A  8199238
24       9673901                           ....A..........T....A...A..-.....TC.  9673935
24       20012691                                ......A...........A..........A  20012720
24       21927114                                 .................A...A......A  21927142
24       1114806                                  .................A........T.A  1114834
24       4759957                                  .................A.........CA  4759985
24       5678870                                 .........TG.......A..........A  5678841
24       8372836                                  .................A..........A  8372808
24       8764296                                  .................AG.........A  8764324
24       10810364                                 ...............A.A.G........A  10810392
24       14483129                                 .................A..........A  14483101
24       16432122                                .......C..........A...A....T.A  16432151
24       466537                                  ...........A....T.A..........A  466508
24       1530520                                 ..................A......A...A  1530549
24       2304324                                 .........T........A........T.A  2304353
24       3135198                                 ..T...............A..........A  3135227
24       3261522                                 ..G.........G.....A..........A  3261493
24       5634729                                 ..................A..........A  5634758
24       5839320                                 ..................A..T...A...A  5839291
24       5914165                                 ............T.....A..........A  5914136
24       7215696                                 .............G....A..........A  7215667
24       10111828                                ........T.........A..........A  10111799
24       10896198                                .........T........A....A.....A  10896227
24       12638525                                 .................A..........A  12638553
24       13118759                                ................A.A.......C..A  13118730
24       13484264                                ...........A......A.......A..A  13484235
24       14022128                                ..T...............A..........A  14022099
24       14328500                                ................A.A..........T  14328471
24       14736880                                  ............A...A......A...A  14736907
24       14858269                                .........T........A......A...A  14858298
24       15588736                                 .................A..........A  15588708
24       15724221                                ..................A..........A  15724192
24       3256809                                  .................AC.........A  3256781
24       5812434                                 ..................A..........A  5812405
24       5814680                                  .................A..........A  5814708
24       7047720                                  ................CA..........A  7047748
24       7525373                                 ..................A..........A  7525344
24       8174774                                   ....G.........A.A.......A..A  8174747
24       8537958                           ......T.-...............A..........A  8537992
24       8871761                                  .................A..........G  8871789
24       11437954                               ...............A..AA.........C.  11437984
24       15867592                                 ...............A.A......A....  15867564
24       16084873                                 ............A....A..........A  16084901
24       751486                                   ...........C.....A..........A  751458
24       3682855                                   .........AC.....A..........A  3682828
24       19030709                                  ..C.........A...T.......A..G  19030682
24       19129959                     ........T.............TG.....A..........A  19130004
                                                 \                             
                                                 |                             
                                             ACCAG
24       321148                                  ..A...........A.T.A..T.......A  321177
24       4755337                                 ..................A..........A  4755366
24       5224748                                 ...........AT.....A...C......A  5224719
24       8795540                                  .................A..........A  8795568
24       9861049                                 .......C..........A..........A  9861078
24       9913886                                 ..T...............A..T.......A  9913857
24       15850451                                ..................A..........A  15850422
24       18793732                                ...G.............AA......A...A  18793761
24       21602516                                ................A.A..A.......A  21602545
24       21633756                                ............G.....A..A.......A  21633727
24       1255218                                  .................A..T.......A  1255246
24       4509044                                  ...........G.....A.G........T  4509016
24       4819220                                  ...C.............AG.........A  4819248
24       6033857                                  .....C...........A..........A  6033829
24       9084102                                  .................A..........A  9084130
24       12695191                                   .........T.....A..T.C.....-  12695166
24       13558002                        ...C....-..........A......AG........GA  13558038
24       14922256                                 ...............A.A..........A  14922284
24       15553755                                 .............A...A..........A  15553727
24       18188649                                ..................ACC....A...A  18188678
24       18301205                                 .................A..........A  18301233
24       21695517                                 .................A..........A  21695545
24       408175                                  ...........A......A..........A  408204
24       1304565                                  .................A..........A  1304537
24       3674402                                   .....G......C..AA..........A  3674375
24       4505617                     ...A....G-.............T..TG..A........TT.  4505657
24       8593405                                 .........T.T......A....A.....A  8593434
24       8991617                                 ....C.............A.........TA  8991646
24       9070327                                ......C.C.T......A.A......A...G  9070357
24       9117881                                   .........A....A.A..........A  9117908
24       9851230                                 .................AA...C......A  9851201
24       10781053                                ............C...A.A.......T.CG  10781082
24       13254067                                .......G......A...A..TG....A.A  13254096
24       16082733                                  ...........A.G..A.......A..A  16082706
24       16263714                              ...C................A..........G  16263745
24       17496587                          ......-............A....AT.....A...A  17496553
24       18804770                                ..................A..........A  18804741
24       18819104                                 ...........G.....A..........A  18819076
24       20500301                                .............CA...A..........A  20500330
24       705579                                   .................A..........A  705607
24       3271078                                  ..........A......C...........  3271106
24       4164562                                ...G......T..GG..A.A.C.....A.C.  4164592
24       4975278                                  ...C.A.........T..T.....T..T.  4975306
24       5025247                                  .................A........A..  5025219
24       7208138                                 ................A.A........T.A  7208167
24       8314340                                     .....T........AC.......GTG  8314315
24       9154019                                  .......G.GT..............A..A  9154047
24       10904024                               ..............GA...A......-..TT  10903995
24       15672408                                 .................A..........A  15672380
24       16954715                                 ..T....CT......A............A  16954743
24       19593272                                 ...............AAA....T.....A  19593300
24       21620862                                 ...A.............A..........A  21620890
24       2308215                                 ..................A........T.A  2308186
24       2619650                                     ............A.A.........C.  2619675
24       5072128                                  .................AG.T.......A  5072156
24       8296082                                   .......G...G....T.......A...  8296054
                                                                     \         
                                                                     |         
                                                                     T
24       9337146                                  ..............G..A...A......A  9337174
24       10354672                                .............C...AA..........A  10354643
24       10672871                                 ...C............AA........TT.  10672843
24       10765929                                ..................A..........A  10765900
24       14824672                                ..T...................A...A.C.  14824643
24       18513032                              ....A...............A..TG.....C.  18513001
24       20345861                        .....CAG..................A......-----  20345893
24       5341015                                    .............A.A..........A  5340989
24       8873119                                     ..............A..A.......A  8873144
24       18958190                                 .................A..........A  18958162
24       8505820                                   ................A..........A  8505847
24       1276054                                  .............A...A....A.....A  1276082
24       2746315                                  .................A..........A  2746343
24       9001258                                  .................A..........A  9001230
24       20470831                                 .................A....A.....A  20470859
24       20842256                                 .................A..........A  20842284
24       1784442                                 ........TA.......T-..........A  1784414
24       9267650                                 ................A.-........G.A  9267622
24       10795497                     ..T......G.-.................A..........-  10795535
24       16860378                                  ................A......AT..A  16860405
24       18440823                                ............G.....-..........A  18440795
24       5756743                                   ................A......A...A  5756770
24       6848814                                   ..........T.....A........T.G  6848787
24       7725433                                   .......T........A........T.A  7725460
24       10680684                                   .....G.........A..........A  10680658
24       15500111                                ...........A......-..........A  15500083
24       18898639                            ......................A....A.....G  18898605
                                                                             \ 
                                                                             | 
                                                                             T
24       3781622                                  ..........A......A..........A  3781650
24       21068696                                  ................A..........A  21068669
24       1140610                                 ................-............A  1140582
24       1192121                                   ............A...A..........A  1192094
24       1381068                                   ................A..........A  1381095
24       2759456                         ...C....-.............A...A..T.......A  2759420
24       3132358                                   ................A.........CA  3132385
24       7956271                                 ..............A...-..........A  7956243
24       8234256                                   ...............AA..........A  8234229
24       8897018                                  ..........C......-..GG......A  8897045
24       11185680                                ..................A..........A  11185709
24       15895547                                ........-.......A.A..........A  15895575
24       20918679                                ...C..............-.G......A.A  20918707
24       190302                                  ..............T...A..........-  190330
24       2553257                                 ..................A..........-  2553229
24       2683031                                 .........TT.G.....A...........  2683002
24       3300708                                    ......T........A......A...A  3300734
24       5728751                               ....-...............A...A......-  5728722
24       6033017                              ...T.................A..........G  6033050
                                                                       \       
                                                                       |       
                                                                       T
24       7055285                                    ...............A.....GA...A  7055259
24       13255131                                   ..C...T........A........T.A  13255157
24       18744175                                 ..........A......A......A...A  18744147
24       775662                                    ............A...A..........A  775635
24       1924263                                      .............A..........A  1924239
24       3265378                                  ..............G..A..........-  3265405
24       8236586                                    ...............A...C.......  8236560
24       14659615                                ..................A..........A  14659586
24       1235829                                  ...............A.A..........A  1235859
                                                          \                    
                                                          |                    
                                                         TA
24       1288396                                    ......T........A.....G.A..A  1288370
24       17711342                                ..................A.....G...TA  17711312
                                                            \                  
                                                            |                  
                                                            T
24       18251406                             ...............T.....A..A......--  18251436
24       18715041                             .....................A....T......  18715007
                                                                              \
                                                                              |
                                                                             GG
24       19323532                                .......C...T.GA...AG.A...A..C.  19323561
24       3487035                                  ...C.............A......A...A  3487007
24       7429373                         ...C..G..-..............A.A...C......A  7429409
24       11528496                                 ................AA....A.....A  11528524
24       12266681                                 ...........G.....A..........A  12266653
24       16975770                                 ...C.......T.....A.........C.  16975742
24       17307350                                    ....C.........A..A.......A  17307375
24       20244128                                ................AAA..........A  20244098
                                                                      \        
                                                                      |        
                                                                      A
24       21077574                                 ...............A.A...AA.....A  21077602
24       1258935                                 ...........A....A.-..........-  1258962
24       2850991                                   ...........G..T.A........GT.  2850964
24       4602734                                 ....C...........-..........T.A  4602762
24       5494366                                   ...........G....A.......A..A  5494339
24       12817330                                .............G..-............A  12817358
24       16008566                                     ....T.A......A.......A..A  16008590
24       17880751                               ............A..A...A........-T.  17880722
24       19714921                               ..........A.A......A....CCA..C.  19714951
24       20295634                                     ....T.......TA..........A  20295658
24       5023082                               ....................A........T..  5023050
                                                    \                          
                                                    |                          
                                                    C
24       8864861                                  ............A....A..........A  8864889
24       14599376                                ..............A...A..........-  14599404
24       18361689                                 ........T........A..........A  18361661
24       19544039                                 ..G..............A....A.....A  19544067
24       2574158                               ....................A.......ATC.  2574126
                                                   \                           
                                                   |                           
                                                   A
24       5238420                             ...A................A.A......-.A..  5238452
24       11914452                                ..................A..........G  11914481
24       12014735                                .................AA..........A  12014764
24       1101675                          ....C.T..................A.........CA  1101712
                                                    \                          
                                                    |                          
                                                    C
24       1228141                     .........T....................A..........G  1228095
                                                 \                             
                                                 |                             
                                             TCCGG
24       3475033                                 ..................A..........-  3475005
24       13119753                                ................-............A  13119781
24       16809353                                ................-............A  16809381
24       20009742                                    .......A......A..........A  20009767
24       16027726                                ................T.........--..  16027753
24       4549548                                     ...........G..A..........A  4549573
24       18288745                                    .....A........A.......C..A  18288720
24       21546859                                    ..............A..........A  21546834
24       297694                                  ................-............-  297667
24       2554939                                  ................A-........T.A  2554912
24       2797780                                ....C..............A......AA.C.  2797810
24       11316854                                ..............T.-....T....A..A  11316882
24       18131481                                   ...............A........TGA  18131507
24       5312963                                     ..............A.........T.  5312938
24       6896710                                 ..................A.......A..A  6896740
                                                         \                     
                                                         |                     
                                                         T
24       7365369                                  ...............A.A........T.-  7365342
24       7480751                                  ...........G.....A..T.....TT.  7480779
24       7621417                                       ............C..........A  7621440
24       12272793                        ..C..C.G..T...............A...--.....A  12272758
24       15708623                                ................AA-..........A  15708595
24       151389                               ..................G.TA.........-T  151358
24       885562                                      .....T.A......A..........A  885537
24       2097991                                 ..................A....A.....-  2097963
24       2141526                                 ...........A....-............A  2141498
24       3304954                                 ...........A....-............A  3304982
24       4529002                                 ................-....T.......A  4528974
24       4840810                         .....CAG................-..........T.A  4840846
24       9906550                                  .................A..........G  9906578
24       10353762                                    ..............A..........A  10353787
24       10953046                                    ........G.....A......A..GA  10953021
24       13236134                                   ..............AA..........A  13236160
24       15893922                                    ..........A...A......A...A  15893947
24       18602155                            ..A...................A.........C.  18602121
                                                                            \  
                                                                            |  
                                                                            T
24       546757                                  ...........A..A...A.......--..  546730
24       2165639                                 ...T..............A..........A  2165610
24       2425080                                  ...............-............A  2425053
24       4599267                                  ...............-.........T..A  4599294
24       15004678                                   ...........T...A..........A  15004704
24       1349461                                     .....TG.......A.C........A  1349486
24       1613306                                     ..............-..........A  1613282
24       2132100                                       ............A..........A  2132077
24       2273262                                 ..................A..........A  2273232
                                                         \                     
                                                         |                     
                                                         T
24       3676319                              ....CA.............A.A.........--  3676349
24       12116117                                    .........A...AA..........A  12116142
24       17417249                        .....CAG................-...C........A  17417213
24       17466118                                    ......T.......A..T......CT  17466143
24       20414598                                ..................A..........A  20414628
                                                         \                     
                                                         |                     
                                                         T
24       21079912                                ..................A..........A  21079882
                                                         \                     
                                                         |                     
                                                         T
24       179166                                  ................-...C......G.A  179138
24       2229574                                     ..........A...A.....G....A  2229599
24       3297472                                   ...............AA..A.A.A..T.  3297499
24       9355355                              .....................A..G......--  9355385
24       12447846                                ...........T....-...........GA  12447874
24       15256116                                ................-T.........G.A  15256144
24       15638201                                   ..G............A.......AT.G  15638175
24       1428964                                    ...............A........T.A  1428990
24       5939450                                    ...............A.......A..A  5939476
24       7033972                                   ...............A-..T.......A  7033998
24       10796700                                    .....T....C...A.........CA  10796725
24       1238964                                     ......C...T...A..T.......A  1238989
24       1363477                                 ................A.A..........-  1363448
                                                         \                     
                                                         |                     
                                                         T
24       1465568                                    .............A...........TA  1465594
24       1931805                     ....A.A.G.....G-....G..C.C....A..G....A..G  1931765
24       3852817                                     .....T.A......A..........A  3852792
24       6161004                                     .....T.....T..A..........A  6161029
24       7640636                                     .........G..A.A..........A  7640611
24       8203457                                ...T....G.A....A...A..A.....GC.  8203427
24       8256645                                     .............TA..TG......A  8256620
24       9924504                                     .......T......A.C..A.....A  9924529
24       11037446                                    ..............A..........A  11037471
24       19413226                                ..............-.A.A..........A  19413254
24       8864026                                 ........G.........A..-.......A  8863998
24       3803094                                 ...............-.............A  3803066
24       10464403                                ................A.-...C......A  10464431
24       19518364                                ..................-..........A  19518336
24       7677080                                 ..................A...A......A  7677050
                                                      \                        
                                                      |                        
                                                      A
24       20940687                                 ......A..........-..........A  20940660
24       9248577                                 ..................-....A.....A  9248549
24       11274163                                .................A-..........A  11274191
24       15702837                                ....C......A......-..........A  15702809
24       19359583                                .............C....-..........A  19359611
24       20450870                                ..............A.A.-.......A..A  20450842
24       20559209                                .........T.......A-...........  20559181
24       11682693                                ................-............G  11682721
24       3600643                               ....................A.........-.  3600673
24       4781290                                   ................A..........A  4781317
24       7176929                                     ..............-..........A  7176953
24       9532436                                     ..............A.........CA  9532461
24       21821272                                ..A..A..........A............A  21821242
                                                                      \        
                                                                      |        
                                                                      A
24       239217                                  .......G..........-.C........A  239189
24       9101196                                 ...........C.....A-..........A  9101168
24       13671393                                .......C..........A..G....-...  13671421
24       996957                                ...C................A....A.....T  996990
                                                                             \ 
                                                                             | 
                                                                            AG
24       4809340                                  .................A...........  4809312
24       5419444                                  ................A-....A.....A  5419417
24       10899442                                .........TG...A..............A  10899412
                                                                      \        
                                                                      |        
                                                                      A
24       14773746                               .....AG............-..........A  14773775
24       15925161                                ...........A......A..........A  15925131
                                                                       \       
                                                                       |       
                                                                       C
24       21496838                                    ..............A..........A  21496863
24       923330                                ..T.......CT........A..G........  923363
                                                                             \ 
                                                                             | 
                                                                            CT
24       2031510                                 .................A-..........A  2031480
                                                         \                     
                                                         |                     
                                                        GT
24       2614897                                 ................CA-..T.......A  2614869
24       4777399                                 ....C.............-........T.A  4777427
24       8535423                                 ................AA-..TG......A  8535451
24       13668766                                ......CG.T........-..........A  13668738
24       21533418                        ......GG........G.........-....A.A...T  21533454
24       403312                                   ........T.......A-..........A  403285
24       409831                                   .....GA.T........-..T.......A  409858
24       1573763                                      ...........A.A.......A..A  1573787
24       2561568                                         ..........A..........A  2561547
24       3282966                                   ..C...........A.A.T........-  3282940
24       6983368                                 ...............T.AA........T.-  6983340
24       9084648                                 ................-............A  9084620
24       19374785                                 .................C.-......T.A  19374812
24       78522                                   ........C.......A.A..........A  78492
                                                           \                   
                                                           |                   
                                                           C
24       853517                                .............A......A...A...T.-.  853487
24       3212484                               ..T............G....A..T......-.  3212514
24       6009206                                     ........T.....A.......T..A  6009181
24       7265175                                     .....T........A..........A  7265200
24       9513879                                     ..............A..........A  9513904
24       15928891                                    .....T....A...A..........A  15928916
24       17706591                                ................-...C........A  17706563
24       21698386                        .....CAG.........T........-........A.A  21698422
24       2501981                                 ........CT........-....A.....A  2502009
24       2733662                                 ........G...C...A.-..........A  2733690
24       2974961                                 ........T..-......A..TG......G  2974933
24       5983662                                    ...........A...-......A...A  5983687
24       8041801                                 .........-..G.....A..........A  8041829
24       9794944                                 .....A...T........-..........A  9794972
24       12116450                                    ..............A..........A  12116475
24       16992026                               ....-...C....C.....A..........G  16992055
24       21583237                                .........T.......AA......A..-.  21583265
24       22011915                                .........T....A..A-.......T..A  22011887
24       228964                                   .......C.....A...A..T....-..A  228937
24       1318096                                     ...A.....................A  1318071
24       3414431                                 ........G.......----.T........  3414456
24       3584080                               ............G.G...AAA...CA..A.-.  3584110
24       3723396                                     .......A.....A-..T.......A  3723372
24       5342646                                 ................----.........A  5342621
24       8635146                                     ..............-....A.A...A  8635122
24       8860515                                 ...........A......A...GA.....A  8860485
                                                         \                     
                                                         |                     
                                                         T
24       10955806                           .....-........T.-......A....AG.T.C.  10955838
24       11695375                                        ..T.......A..........A  11695396
24       14996395                                .........T........A.G..A.AA..A  14996365
                                                         \                     
                                                         |                     
                                                         T
24       554694                               .....A.........................TG  554661
                                                         \                     
                                                         |                     
                                                         T
24       2410337                                 ............-.....A..........A  2410365
24       4597585                                 .........T..GG..A.-..........A  4597557
24       16365953                                ..T............TA...-........A  16365981
24       7006475                                 ................A.A..........A  7006505
                                                         \                     
                                                         |                     
                                                         T
24       553406                                  ..................A...........  553375
                                                                              \
                                                                              |
                                                                             AC
24       12226746                                   ...............A........TC.  12226720
24       2396865                                  .........T.....A.-..........A  2396892
24       3105676                                 ................-............A  3105648
24       6568167                                 ................-............A  6568139
24       3670297                                  ......G..........A..........-  3670270
24       15566223                                ..................A..........-  15566251
24       22000103                                .................AA..........-  22000075
24       1081538                     ...A..A......C...............AAT..C......G  1081496
                                                         \                     
                                                         |                     
                                                         T
24       10318584                                ...G....T.........A...........  10318615
                                                                              \
                                                                              |
                                                                             AA
24       2470961                                      .........TTAAA...........  2470985
24       9012949                                 ...........A......A......---..  9012923
24       11163763                                    ..........AT..A..........A  11163788
24       11747714                                ..................A..........-  11747686
24       7357290                         ......G.-...........T.....-....A.....A  7357253
                                                         \                     
                                                         |                     
                                                        TT
24       10941443                                 ...C....T........A.......--..  10941469
24       11804342                                ................A.A.........--  11804315
24       12186182                                     ..C........A...........C.  12186158
24       13549876                                .......-..........A....A..T..G  13549848
24       16085584                                ................-......A.....A  16085612
24       13251085                                .............G..---........T.A  13251059
24       15942964                                     .............-...........  15942988
                                                                              \
                                                                              |
                                                                              G
24       8951001                                 .......G......C....T.....A--..  8950974
24       12853587                                ........C.....A..TA..........-  12853615
24       14233255                                     ...........A.A.........CT  14233231
24       16376953                        ..C..C.G................-.T..T.......A  16376917
24       17156755                             ....C................AC.T....--..  17156725
24       21845192                    ...A..A.T....C.......T........A...A..CTG.G  21845150
                                                         \                     
                                                         |                     
                                                         T
24       2973715                                ...................A...........  2973681
                                                                             \ 
                                                                             | 
                                                                          CAAG
24       4430421                                     ....G.....A...-.G........A  4430397
24       4701294                                 ........G.........A..T....---.  4701320
24       8398398                         .....TAG.........T.......A-......A.A.A  8398434
24       17781189                                ...G..............-..........A  17781217
24       14104590                                .......-....T.....A..........A  14104562
24       6162887                                  .................A..........A  6162916
                                                               \               
                                                               |               
                                                               T
24       1525934                                 ..................A.........-.  1525906
24       6956984                                 ..................A.......A...  6956953
                                                                             \ 
                                                                             | 
                                                                            AA
24       16544777                                       .........A.-..........A  16544756
24       6610132                                  ................AAG..--......  6610158
24       6665819                                  ................AAG..--......  6665845
24       7919805                                 ...........C....-............A  7919833
24       21820640                                ..................A..A..G...--  21820613
24       788789                                  .........A......A.A..........A  788759
                                                           \                   
                                                           |                   
                                                           T
24       2566830                                 ..................A.......A.-.  2566858
24       8153457                                  ...C.............A..........-  8153484
24       10643634                                .................AA..A.A......  10643665
                                                                             \ 
                                                                             | 
                                                                            CT
24       12829591                                 .................A.......T..-  12829618
24       17792780                                    ..............A........--.  17792757
24       19051652                                ................-..C.........A  19051680
24       2253368                      ..A..G...C.TC......G.......---.......TT.G  2253405
24       4813052                                 ..T........A......-.......A..A  4813080
24       6731228                                  ..G.............AAG..--......  6731254
24       13484003                             .............G.......A.....-T.T.G  13483972
24       8311058                                 ................-............A  8311030
24       3214026                                      ..........G..A.......TT..  3214001
                                                                             \ 
                                                                             | 
                                                                             G
24       12255401                                ..T..........A.T..A...........  12255431
                                                               \               
                                                               |               
                                                               A
24       9354901                                         ..........A..........A  9354922
24       10883805                                 .................A.........--  10883779
24       6223755                                  ............A....A.........-.  6223728
24       14157035                                    .............A-........T.A  14157059
24       11758448                        .....TAG..............A...-..........A  11758412
24       14994654                 ..T...A..G.T....C................A.....G.T.TG  14994609
                                                        \                      
                                                        |                      
                                                        G
24       19587054                                 ............A....A........-.A  19587081
24       14569117                                .......-..........A..........A  14569089
24       14264559                                ..T..........G....A.......--..  14264586
24       4414743                                    ........A......A...A.....C.  4414771
                                                                              \
                                                                              |
                                                                             TG
24       14983773                                 .................A........A..  14983743
                                                                           \   
                                                                           |   
                                                                          AT
24       1097647                                       ......T.....A..........T  1097671
                                                                            \  
                                                                            |  
                                                                            T
24       15229213                                ................-............G  15229185
24       17493148                                 ......C...C......-..........A  17493121
24       14568889                                  ..............A.A....A...--.  14568914
24       4299192                                  ...............-......AG....A  4299219
24       8939219                                 ..............-...A..........A  8939247
24       12986915                                ..T.............-.............  12986943
24       17095872                                ..................-..........A  17095900
24       1541235                                 ..................-.....T....-  1541262
24       3918706                                 .......C..........C.-........A  3918734
24       4162113                                 ................A.-..........G  4162085
24       16386462                                .........TG.......A..T..-.....  16386490
24       17914291                                                    .........G  17914282
24       3229824                                 ...........--.....-..........A  3229798
24       17213421                                ..................-........T.A  17213393
24       20255747                                ...T..............-..........A  20255719
24       8601180                                 ...G..............-..........A  8601152
24       8643147                                 ................A.-..........A  8643119
24       9736338                                 ..................-..........A  9736308
                                                       \                       
                                                       |                       
                                                      CT
24       17493941                                ...C.............C-..........A  17493969
24       2750113                                 .........T........-..T.......A  2750141
24       14512053                                     .............-....AG....A  14512076
24       14695886                                ..............AG..A.....-T...A  14695914
24       7945084                                         .......G..A.G..C......  7945106
                                                                             \ 
                                                                             | 
                                                                             T
24       13959950                                .......-......A...A..-.......A  13959977
24       20459416                                ............G....T-..........A  20459444
24       21811906                                ................A.A..-.......A  21811934
24       4512674                              ....C...........A..---........A.G  4512703
24       18696885                                .........T......A.-.........GA  18696913
24       18385652                                 .................A..........A  18385681
                                                                \              
                                                                |              
                                                                A
24       16703180                                .........T.A................CA  16703210
                                                                      \        
                                                                      |        
                                                                      A
24       1023596                                 ................-....T.......A  1023625
                                                         \                     
                                                         |                     
                                                         T
24       6177582                                 ......G.........-............A  6177554
24       13846312                                ................-..........A.A  13846284
24       1528135                                  ...............-.A..........A  1528162
24       4340583                                 ................-........A...A  4340555
24       11554057                                  ..............-............-  11554082
12       9076512                              ....C......G.........A....T.....G  9076544
12       16604873                ...T...A..A.T....CTT..A.........A.A..........G  16604828
12       14366921                 ..T...A..A.T....C.......T.TT.....A..A.......G  14366877
12       7150785                  ..T......A.T...T..............G..A.......T.TG  7150829
12       10619772                    ...T..A.T....C.......T....A...A..........G  10619731
12       9165643                     ...A..A.T....AG..........GC..AA..........A  9165684
12       11057057                    ...T..A.T...T...........C.A...A..TG......G  11057098
12       13280250                    ...T..A.T..G.C.............G..A..........T  13280291
12       17352086                    ...A..G.T...............T....AA..........A  17352045
12       12210332                    ...A..A.T....C................A...A......A  12210291
12       12913900                    ...A..A.T....C.......A....A...A......A...G  12913941
12       3649185                     ......A.T....C......G.........A.TT.......A  3649226
12       9816516                     ......A.G....C......T..AT.....A........T.G  9816557
12       10883443                    ...A..A.T..T.C..........T..G..A....A.....G  10883402
12       6709336                     ...A..A.T...........CT.TG.....A.........TA  6709295
12       10919250                    ...A..A.G............T..T.....A.....G....A  10919209
12       14434627                    ...A..A.T....C............A.A.A........TGA  14434586
12       2023388                     ...A..A.A....C..........T...A.A........T.G  2023347
12       6770534                     ...A..A.A..G......A.....T...T.A........T.G  6770575
12       11333910                    ...A..A.T....C...............AA.T..A.T...A  11333951
12       21632393                    ......A.T...TCT......T..C.....A.......A.TG  21632352
12       23317510                     ..A....T....C................A..........G  23317470
12       10626484                     ..A..G.T....CT........AT.....A..........A  10626524
12       11059429                    ...C..A.A...TA.........A.....AA..........G  11059470
12       21439165               ........A..A.T....C...G............A..TG......A  21439118
                                      \                                        
                                      |                                        
                                      G
12       20193833                        ........AC.....G.T....CG..T.......A.C.  20193870
12       15307073                    ......A.TG...CG.....GT..T.T.AAA....C......  15307114
12       21045853                    ...A..A.T....CTG.......A..A...A..A.A..A..A  21045894
12       19319037                    ...A..A.T....AT.........G.....A..........G  19319078
12       10765713                     ..A..A.T...TC..........T...A.A......A.A.A  10765673
12       14596159                     ..T..A.T....C..C.......T.....A..T.......G  14596199
12       10938233                      ....A.G.C..........T.....T..A...C..A...A  10938194
12       11018856                        ..A......C...........A...AA...CA.....G  11018893
12       12522143                    ...A..G......CT.....GT..T.....A..........G  12522184
12       18987180                                 .................A........T.A  18987152
12       22260432                    ...A..A.T....CT......T...A....A........T.G  22260391
12       22390311                          ..T..T.C..........T....AA...C...A..G  22390276
12       10827174                    ......A.T.CT.C................A.......A..G  10827215
12       4708951                       ....A.T..T..G.......G.......A.......TT.A  4708912
12       16323584                                  ................A....A.....A  16323554
                                                                            \  
                                                                            |  
                                                                          GCC
12       5593302                       ....A.T....C...........G....A..T...A...A  5593263
12       12989871                           ......C..C.............A..T.......A  12989905
12       15502384                             .......C...G..A.....AA..G.A....T.  15502352
12       11435109                             ....C..........T.....A..........G  11435077
12       7734786                              .............T..GA...A..........G  7734754
12       5034319                              ....CA.............A.A.........TG  5034287
12       14787714                             ..G.........T.AT..G..T....A..T...  14787746
12       7934311                               ...C.............G.AA..........A  7934280
12       11465283                             ......C..............A...........  11465315
12       8532026                              ....C................A....AT...TG  8532058
12       11046628                             ....CT......T..T.A...A..TG..A...A  11046596
12       18566588                               ...A.C......A......A.........TG  18566618
12       6292948                              ....C................A.T.....A..A  6292980
12       7996242                                ...A..............CA.C.C.G..AT.  7996272
12       16226449                               .....A............TA...........  16226479
12       16526945                               .............T.A.TAA...........  16526975
12       3413787                       ..................C.........A...A.....CA  3413745
                                                \                              
                                                |                              
                                              TAT
12       7675765                                ..............G....A...........  7675735
12       14189034                               ............A......A...CA.A..C.  14189004
12       6820543                               ................A...A.........C.  6820512
12       11558359                               ..........TG.T.....A..........G  11558389
12       6467194                                ..C................A.........TT  6467164
12       12550425                                ..................A..........A  12550396
12       13208566                                ..G......A........A......A..C.  13208537
12       14111008                                ....C..........T.AAG.G.......G  14111037
12       19307066                                 ...C......A.....AA....A..T...  19307094
12       7185302                                 .........T.......AA..TG....T.A  7185273
12       7436754                                 ............T.....A.......T..G  7436783
12       17171466                                ............T.....A..T.......A  17171437
12       11623328                               ..C................AC.........G  11623358
12       11814350                               ..................AA.......A.C.  11814380
12       17164686                                ....C.............A.........CA  17164657
12       12460345                               ...G......TG....TA.A......T..CT  12460375
12       19685455                               ..C.....G..........A...CA.A.ATT  19685425
12       14191498                    ...A..A.G....C................A......A...G  14191457
12       21229949                                 .................A...A.....C.  21229921
12       11701886                                  ..A.........AG..A.........C.  11701859
12       3744038                                 .........T.A.....AA.......ATC.  3744067
12       8251727                                 ................AAT....A.....G  8251756
12       13272760                                ..................A......A...G  13272789
12       7556680                      ..A..A.T................A....A..........G  7556640
12       14184213                                   ...............A.........CA  14184187
12       13272073                                  ...........C...AA.C.......TT  13272100
12       23164796                                  ................AC.T.....TTT  23164823
12       17759588                                 .................A....A....C.  17759616
12       4825893                                    ...............A..........A  4825867
12       14459586                                    ........G...A.A..T........  14459561
12       4651473                                    ......T..T.....A..A.......G  4651499
12       14038414                                   .....C.......A.A.......AA..  14038440
12       12557157                              ....................A......A..C.  12557125
                                                   \                           
                                                   |                           
                                                   A
12       11986777                          ......T.-..G......T.....A.C...CA...A  11986743
12       8917181                                    ..............AA.........TG  8917207
12       9373452                                   ....A..T.TT.....A........T.A  9373425
12       5514231                                 .........T.C.CC...T.C.......C.  5514260
12       14020667                                    ..............A..........G  14020642
12       13432200                       ...A.T...TC...............AA...CA.....G  13432238
12       11953472                                   ..............AA......A.G.G  11953446
12       15875981                                  ..C....G......TAA..T...A....  15876008
12       3910258                                      ......TC....AA........TTT  3910234
12       4285645                                 .........G.......TA.........C.  4285616
12       20284281                 ..T...A..A.T............T.AT...A.A..A........  20284325
12       11265235                                ..................A.......T..A  11265264
12       6457784                                 ..................A........TCA  6457813
12       20016275                               ..........T...........A.....AT.  20016245
12       6850108                     ...A..A.G.G...........TA......AC..........  6850149
12       13250066                                          .......AA..........T  13250047
12       15098893                                 ......C..........A.........TA  15098921
12       17562580                    ...A..A.T....C................A..........A  17562621
12       9031809                      ..A..A.T...TC................A.......A..A  9031849
12       13057491                    ....A.A.......G-........T.....A..T.......A  13057531
12       3331176                              ..T..................A.........TG  3331208
12       14693881                                ....C......TC.AG..A.......C.C.  14693852
12       18516425                                       ...........A.......T.C.  18516447
12       5108921                                     ......G.....A....T.......G  5108896
12       3534673                                    ...............A.........TA  3534699
12       14104134                             ....C.....G.T.C....CCA..........A  14104166
12       10610335                    ...A..G.T...TC.......A..T.....A......A.A.G  10610293
                                                           \                   
                                                           |                   
                                                           G
12       2548507                                   ...............A-..T.......A  2548533
12       8606691                             .............T..C.A...A.........CT  8606658
12       7470639                         ....A....CT......T.A.....AA....A.....A  7470676
12       21450570         .....G...CTA....G.A-....C...C...T...CT...A......A...G  21450519
12       21981978                        .....CAA..............A.T.A..........A  21982015
12       21626729                 ..T...A..A.T....C................A.T........G  21626773
12       13307876           ...G....T...A..A.T...T..........T......A.........TG  13307825
                                   \                                           
                                   |                                           
                                   T
12       7787397                  ..T..C...A.TG.......C.C..........A.......A..A  7787441
12       11289651                    .....CA.T....C.......T....A...A.........CA  11289610
12       21436124                    ...A..A.T..............A.....AA.........T.  21436165
12       7568307                                              .....A..........A  7568323
12       8485462                  ..T...A..A.T..T.C.........A....A.A.......A.TG  8485418
12       10510252                 ..T....G.G.T..T.C...........A...AA.C........G  10510208
12       5638488                  ..T......A.T............T..T.....A......A...G  5638444
12       689093                                 ..C...........CA...A..T.TG....A  689123
12       4743883                                .....C............AA.GT....A.C.  4743913
12       15874376                 ..T...A..G.T....C..AC.C..........A..........G  15874332
12       14546908                 ..T......A.T.....................A..........A  14546864
12       8404817                                      .............A......A..C.  8404841
12       1931942                     ......A.T....CT.........T.....A......A...G  1931901
12       6845279                               ...C..............-.A..G.......A  6845249
12       19630146                    ...A..A.T...TC.......T.TT.....A..........T  19630187
12       21908111                    ......A.T..T.C................A..A.A..A..G  21908152
12       11942439                 ..T......A.T....C.........TT.....A......A.A.A  11942395
12       2931002                    ....A..A.T.C..C.........AT....CA......A..TA  2930960
12       12216043                    ......A.T....CA.........T....A...........A  12216084
12       20148423                                  ..............A.........T.C.  20148396
12       14438163                 ..T...A..A.T..T.C..............A.A......A.TTG  14438119
12       22540079                                ..................A.......AACT  22540108
12       14201708                    ...A..A.T.G..C.......T........A..........G  14201667
12       14618806                    ......A.T....C................A.........CA  14618847
12       15133337                    ......A.T.....................A.........TG  15133296
12       19873319                             ....A................A.....T...TT  19873351
12       22027889                    ...A..A.T.A.............T.....A..........A  22027930
12       5166586                     ......A.T............T..T.....A..........A  5166545
12       6090040                     ...A..A......C................A..A.......A  6090081
12       11830138                     .....A.T....C.........A......A..A.A....CA  11830098
12       12826232                    ...A..A.T....A................A.........TG  12826191
12       11466945                    ......A.G..G.C.T...........G..A..T......CA  11466904
12       13271852                    ...A..A.T....C..........T.....A....C.AA..G  13271811
12       13485386                    ...A..A.T......GC..........TA.A..........G  13485427
12       15026559                    ...A..A.T....CT.............A.A..........G  15026600
12       16552843                    ......A.T...T.G.........T.....A..........G  16552802
12       17199879                    ...C..A.T....C.........AC.....A..........A  17199838
12       20727153                    ...A..A.T....C................A..........G  20727112
12       2883101                     ...A....T...............T.....A..........G  2883142
12       7562820                     ...A..A.G....C......G.........A..........A  7562779
12       8824755                     ...A..A.T..T.C................A........A.G  8824714
12       11615841                    ...A..A.G...T...........C.A...A..........G  11615882
12       13047053                    ...A..G.T.C..C................A........T.A  13047012
12       14165037                    ...A..A.T..T..................A.G........A  14164996
12       2869603                     ...A..A.T..............TT.....A..T.......A  2869644
12       6130141                     ......A.T....C..........T.C...A.......A..A  6130182
12       7172560                     ...A..A.A..T.C..........G.....A......A.G.A  7172601
12       10943175                    ......A.T...T.....C.G...T.A...A..........G  10943134
12       11141885                    ...A..A.T..T.C............A...A..........A  11141926
12       12716796                    ...A..A.T.....................A..........A  12716837
12       12732125                    ...A..A.T....C.......T....A...A.......TG.A  12732166
12       13496430                     ..T..A.T....C.....C........A.A...G....GTG  13496470
12       15109577                    ...A..A...C..C................AG.........G  15109618
12       16592271                             ............G........A...C..CA.TA  16592239
12       19441314                    ...C..A.T....A.T..............A...........  19441355
12       19947748                 ..T...A..A.T....C..............A.A.G......G..  19947792
12       2991759                ........AC.A.T...TC.........A......A..........A  2991712
                                     \                                         
                                     |                                         
                                     T
12       6735705                      ..A..A.T...TC........CA.A.GA.A.........C.  6735745
12       8087244                                  .....C..T.....GA.A........A..  8087272
12       14360435                    ...A..A.T...T.T...............A..........A  14360394
12       17171088                    ...A..A.T....CT....C.........AAC...C..T..A  17171129
12       18817420                                ....C......C.G....A..G.......A  18817451
                                                                \              
                                                                |              
                                                               TA
12       22557156                     ..A..A.T..T..T.......TTT.....A..........A  22557196
12       20595640               ...........A.T....C.....A....T....AA..TGA...A.A  20595687
                                     \                                         
                                     |                                         
                                     T
12       3631759                     ...A..A.T..G.C............A...A........GTA  3631800
12       9894094                                   .....C.T......A.A..A.C...TTT  9894121
12       14504309                    ...A..A.T..T.C................A.........TG  14504268
12       16956419                    ...T..A.T........C............A..T....TTTA  16956460
12       17530532                    ...A..A.T...TC..........C.A...A...CA....TG  17530491
12       17840164                    ...A..A.T....C.T....T...T..G..A......A...A  17840205
12       19278690                    ...A..G.T............T..GCA...A......A...A  19278649
12       20507998                   ....A..A.TG...C..........T.A...A.G.......TG  20508040
12       21453000                    ......A.T.G..CT....A...T......A..TG......A  21452959
12       5208681                     ...A..A.T.C............AC...A.A..........A  5208640
12       17148669                    ...A..A.T....CT........AT...A.A.G....A.G.A  17148710
12       21541221                    ...A..A.T...TC...........A..A.A...CA....TG  21541180
12       12761530                              ..........GA........A..........G  12761499
12       14153487                                ..................A..........A  14153517
                                                               \               
                                                               |               
                                                               T
12       7846700                      ..A..A.......T...............A..........G  7846660
12       19794829                     ..A..A.T...T.....AC.T........A..........A  19794869
12       23061155                     .....A.T...TC..........T.....A.....TA...A  23061195
12       8570943                      ..A..G.T....C.......T.T......A..........A  8570903
12       8654246                      ....GC.T...T...........T.....A..T.......A  8654206
12       11984455                              ....T.C...........A.A.........C.  11984486
12       18351989                     ..A..A.T....CT........AT.....A..........A  18351949
12       7049211                     ...T..A.T.....G...............A..A.C.A..TA  7049170
12       14549620                    ...A..G.T.C..C............A..AAT.........G  14549579
12       15571770                     .....A.T..ATC.......T........TG.A..G.A.T.  15571810
12       17215481                    ...A..A.G.A..C................A.......A..G  17215522
12       3410076                     ...T..A.T..G.C................A..T......T.  3410117
12       12930086                     ..A..G.T....C............A...A....A....TG  12930126
12       20093460                    ...A...A.C...C.........A....A.T...A..AC.CG  20093419
12       7246080                ........A..A.TT...C..A....T......AAA.......CA..  7246128
                                      \                                        
                                      |                                        
                                     TG
12       6238977                      ..A..A.T..T.C...............AA........T.A  6238937
12       17861017                    ...A..A.T.C..C..........C..G..A........T.G  17860976
12       12974499                     .....A.G....C...CCAT.T......AA.......AT.A  12974459
12       16820934                     .....A.TG.T...........TT.A...A..........G  16820974
12       21980257                     .....A.T....CT..C.....AT.....A..TC....G.A  21980297
12       19104499                    ...A..A.T.....................A..........T  19104458
12       3888751                      ..A..A.T.....................A..........A  3888711
12       5158916                     ...A..A.T.....AG........T.A...A..........A  5158957
12       11025144                    ...A..G.T...T..........AT...A.A..........A  11025185
12       16538423                 ..T......A.T...TC................A..........G  16538467
12       14096165                     ..A....T....C...........A..A.A...CA......  14096205
12       13115169                      ....A......C...........G.G..A.......T..A  13115208
12       19185834                                   .............-..........T.A  19185859
12       5598650                       ....A.T..T............T.....A..TG....TGG  5598611
12       19285820                     ..A..G.T...T.........T.T....AT.T........A  19285780
12       194743                      ...A..A.T..T.C.....A...A......A.....G....G  194702
12       15734613                    ...A..A.T..A.C............A.A.A....A....TG  15734572
12       6642626                        ...A.T....C................A.........TG  6642664
12       15209253                    ......A.T....CT...............A.........TG  15209294
12       12143093                    ...A..A.T....CT..............TA...........  12143134
12       4622655                        ...A.T..T.C.........AT....AA..........A  4622617
12       17754694                     ..A..A......C..........T.....A..........A  17754734
12       14116384                      ....A.T...............T....AA......C...G  14116345
12       307704                       .....A.TG....TG......TA......A..........G  307744
12       19215270                    ...A....T............TT.......A..T......TG  19215311
12       13887937                     ..A..A.T....C....A.G....C..AAA...........  13887977
12       13434071                              .............A......-.G........A  13434041
12       7433942                     ...A..A.T...T.....C.....T.....A..T.......G  7433983
12       12847091                       ...G.T....CG......T..T.....A..........A  12847129
12       13248602                                ........C.........-.GT.....T..  13248574
12       6194716                      .....A.G...............T.....A..........G  6194676
12       7812948                         ....T....C....C.G.........A..........A  7812911
12       15307532                        ..A......C............A..AA..........G  15307569
12       14123576                                ..................A..........-  14123548
12       16496689                        ..A......C............A...A.....T.A..G  16496726
12       18185338                        ..A.....A........T...G....A..T...A...A  18185301
12       5107327                         ..A..T..............T...A.A......AAT..  5107364
12       5147510                      ..A..A.T.............C..A..A.A..........G  5147550
12       7905285                     ...A..A.T....CT..............TA.........TG  7905326
12       18478989                                ................ATA..T.....T.A  18478960
12       22167932                        ..A.....TCG....C.........AA..........A  22167969
12       18679659                        ...G.....C......CT.T.G...AA..G......TT  18679696
12       6666137                         ....T..A.C..............A.A....TG....A  6666174
12       10571094                     ..A..A.T...TC............A...A..........G  10571054
12       12953343                     ..A..A.T....C.......T..T...A.A..T.....TGG  12953383
12       16996282                        ....A..T.C........GAT.....A....A.....A  16996319
12       4611838                                    ...C..T..T.....AC......-..A  4611813
12       9782187                     ...A..A.T....C.........AC....--..T..TAAA.G  9782226
12       10710736                    ....A.A.T...............T...A.A.........GA  10710778
                                                    \                          
                                                    |                          
                                                    C
12       16159308                             ..T..................A..........G  16159340
12       13733000                             ....C................A..........G  13732968
12       13834717                    ...A..A.T.....................A...C......A  13834758
12       9058333                              ....C......G.........CT.........G  9058365
12       11875459                         ...A.C...................A.......A..T  11875495
12       12389454                                     .......TA....-.......A..A  12389431
12       12559036                    .....GG.T..T.C.....G..........A..........A  12559077
12       22558979                    ...A..A.T............T......A.A..........T  22559020
12       23187341                    ...A....T...TA.......T........A......A.ATG  23187300
12       10451415                    ......A.T...TC................A.G.......TG  10451456
12       17775007                                                   ..........G  17774997
12       20005151                                         ........AA.......A..T  20005171
12       13439065                    ...A..A.T...TC.........T.AA...A......A...G  13439106
12       9478842                                      ...........A.A.......T.CT  9478866
12       8711653                     ...A..A.T.........GC.T.A......A......A...A  8711612
12       9902896                         ....TT.G..G.....G.........A..T....AT.G  9902933
12       10745537                               ...............A...........T.C.  10745507
12       18543484                     ..A..A.T...............T...A.A......A...G  18543444
12       15558607                              ...........T....A...A......T.GC.  15558576
12       10351885                        ..A...G..C..............A.A....A.....A  10351848
12       13676573                          ....CG.C............A...A.C........A  13676608
12       15749843                            ................TAC.....G.....T.TG  15749876
12       8765135                     ...A..A.T....C..............AAA....T.....G  8765094
12       15686665                     ..A..A.T...T.................A....A..AA.G  15686625
12       2603650                                 ..T...............C..GAA...TC.  2603621
12       4720355                      ..A..A.T....C...C...........AA...A......A  4720315
12       1136324                       ....A...CT......A...........A.......A.CT  1136285
12       14578329                                ..................A..A......TA  14578299
                                                                       \       
                                                                       |       
                                                                       G
12       4136595                            ......C...............AA.G......T..  4136629
12       16737275                               ..C.........C.G...AA.........CT  16737305
12       854709                                     ...............AG..A..A...T  854735
12       17138481                             ....C......G....GA..AA..........A  17138513
12       8186745                                                       .......A  8186738
12       6457991                     ...A..A.T....C...C..........A.AT.T.......A  6457950
12       18368315                          ...T....-...............A..........G  18368277
                                                                       \       
                                                                       |       
                                                                    TGAG
12       8985949                                            .....A.A.......A..A  8985967
12       14381160                              .............T...T..A..TG..AA.T.  14381191
12       14086718                        ....T....C.......TG.T.....A..........G  14086681
12       21423121                             .....T....C.........AA.........T.  21423153
12       15791395                        ..C.....................A.A.......T...  15791435
                                                   \                           
                                                   |                           
                                                 GGT
12       21213668                                  .....C.T..C.....A.........T.  21213641
12       9782057                                                    .......ATT.  9782047
12       14244088                              ..............G.....A...--------  14244111
12       23049758                                    .....T..T.A...A..........G  23049783
12       14861310                           ............G..........A.....GAT.TG  14861276
12       12969847                     ..T..A.T...TC.......T..T.....AG.G-......A  12969808
12       13308368                                   .......T.....A.AG..--...TT.  13308344
12       21629792                                     ...........A.A........TGG  21629816
12       15558252                    .............C......G.......T.A.........TT  15558296
                                              \                                
                                              |                                
                                            TTA
12       189372                               .....A........A......A.G..A...TTG  189404
12       3562884                              ...............T..GT.A..........G  3562852
12       5097669                              .................A...A..G......C.  5097637
12       15659779                             ...................A.A......A...G  15659747
12       22145442                             ....C......G.........A.G........A  22145474
12       8511044                              ....................CA.......A..G  8511012
12       5103109                 ...T...T.A..-...................A...........T.  5103065
12       6445721                              ....C................A....A.....A  6445689
12       10927860                                ..................A...--.....A  10927833
12       13296809                             ...............T.....A..........G  13296841
12       14531757                           ..............TG.......A..GG......G  14531723
12       17601161                             ...............C....AA..T.......G  17601193
12       3325598                              ....C.............GA.A..T.A.A...A  3325566
12       5615011                              ....C.......T..T....AA........T.A  5615043
12       8428037                                 ..................A...........  8428066
12       8944491                              ....C............A...A....A.....A  8944459
12       13660996                             ....C..........TG...AA..T........  13660964
12       14996721                             ....C.C.....T..T.....A..........G  14996753
12       22865006                             ....C........CTG.....A..........A  22864974
12       4323873                     ...A..A.T....C................A...C......A  4323832
12       1376795                              ...............T..T..A..........G  1376827
12       4120386                              ....C.......T........A.......AT..  4120418
12       6054237                     ...A..A.T....C.............CA.A......A...G  6054196
12       7387628                                           ........-....-.....G  7387645
12       9802539                              ....C..........T.T..AA.........TG  9802571
12       11229214                     ...A...G.CT................T.A.........CT  11229254
12       16029684                             ....C...C............A.........TG  16029716
12       17015656                             ....C............A.A.A........TC.  17015624
12       17478263                             ....C.......TGA....A.A........TCG  17478295
12       21613376                             ....C..........T...A.AC......A..T  21613344
12       21702729                             ....C..........C.A...A..........A  21702697
12       9098098                                ..C..C....T.T.....AA..T.......T  9098068
12       11856795                             ....C...C......G.....A..........G  11856763
12       14398890                             ....C............A.A.A.........T.  14398858
12       15993571                             ...T.G..G............A..A...A....  15993603
12       17160705                             ............T.AT.....A..T.......G  17160673
12       21474107                             ..T...........A..A..AC...........  21474139
12       22156566                             ........C...T.A....A.A..G...AA..A  22156598
12       23213857                             ....A.......T........A..G...A.T.T  23213889
12       4758173                               ...........T...A....A.........T.  4758142
12       10859885                              ...C..C.............A..........A  10859854
12       14482399                               .................A.A...........  14482429
12       10188777                              ....T.........T.....A......A...G  10188808
12       16410357                          ....C.............T....AA..........A  16410392
12       18431507                              ...C..........T.....A..........A  18431476
12       12766432                              ...C.....A..........A..........A  12766401
12       7454578                               .............A..A.A.A.T.....A.C.  7454547
12       7996917                              ..............TC.....AG..A..A...G  7996885
12       11036489                              ...C.C..............A...C..A...G  11036520
12       11903183                              .............TT.....A........A.A  11903214
12       12447419                              ...A.......A..T.....A..........G  12447388
12       17598713                             ....C................A.........T.  17598745
12       20048420                              ................A...C.TT........  20048389
12       7518306                               ...C...C....CAT.....A..T....T..G  7518337
12       8033473                               ......C....T........A...C..A...A  8033504
12       22522422                             ....CT.G.............A..........A  22522390
12       23220484                              ............TA.............ATT.T  23220453
12       17274639                                                        .....A  17274634
12       7376959                                ........A....T....AA..GCA..T.TG  7376929
12       13375512                              ..........G....A....A....A..T.C.  13375543
12       19986072                                .......C.T.A.....AA..T...A.GC.  19986101
12       11016574                             ....CA...........A...A.......T..G  11016542
12       13218539                            ....TC.............G..A.....G...T.  13218506
12       17251731                              ....T.........G.....A........T.G  17251700
12       10746511                             ....C................AC.T.......A  10746543
12       10778514                             ............T........A..........A  10778546
12       4013361                              ...T.................C.........C.  4013329
12       8606108                              ..T..................A..........G  8606076
12       20179854                             ....C.....C..T..G...AA..........G  20179886
12       20217179                               ..........TGCT................G  20217209
12       2359574                                 ...C.....T.A...G..A..........A  2359603
12       15269019                               ..C.......T..T.....A.G.....A..A  15268989
12       5152238                                ..C.....C.....CA...A..........A  5152208
12       9741057                                ......C.....A....AAA.......A.C.  9741087
12       11441693                               ...G...............AC.A......C.  11441663
12       3165602                             .............G........A.TT.......A  3165569
12       7923195                              ....C..C.......T............A...G  7923163
12       22950995                            ..................A...A....A..T.C.  22951028
12       4909250                              .....-......TG.....A.A....A..A.TG  4909281
12       4859778                                ...................A.......A.C.  4859808
12       5267259                                ..................AA...A......G  5267289
12       7523288                                ..C............AG..A.......A..G  7523318
12       11916294                               .................A.A........TT.  11916324
12       12534089                                  ................A..T.A.....-  12534115
12       12574140                               ...................AG....GA.TCT  12574170
12       14771959                             .....................A.......ATTT  14771927
12       15711174                                   ..................T..G....A  15711148
12       20570316                        .....C.T.........T......T.A.....T.A.TA  20570279
12       22445538                               .............TCT...A..T.AT.ATC.  22445508
12       9223118                                 ..................A..........A  9223147
12       17919565                             ............T....A...A..........G  17919597
12       7506474                                 ..................A..........A  7506445
12       14253477                             ...T...C.............A..........G  14253509
12       8879381                                 ............T.....A.........T.  8879410
12       2812207                         .....CAG..................A........T.-  2812171
12       10988886                                ..................A..........G  10988915
12       13274110                             ...T.................A....A.....A  13274078
12       21533531                              ..T................AA.......A..T  21533500
12       14677941                    ...C..G.T....-.............G..A..........A  14677982
                                                                            \  
                                                                            |  
                                                                            C
12       19237088                                ............G.....A..........A  19237059
12       10622348                              ...C..G.......T.....A..........G  10622379
12       11427753                                ............T.....A...C.....TG  11427724
12       11949326                                ..................A..........A  11949297
12       16653252                                 .......G.........A...AA..T...  16653224
12       21996655                              .............A......A.........C.  21996686
12       3308298                               ..T.....C...........A.GAG...A.C.  3308267
12       3643836                               ....T.............ATA........TTG  3643805
12       14720472                    ...A....T...T..................C.T....T.TG  14720513
12       16453023                              ....A...........AT..A.........T.  16453054
12       2939327                                 ..............A.A.A..........G  2939356
12       4101895                              ....C............TTA.A.T........G  4101927
12       5189505                                ..C.....C.T........AG........TT  5189535
12       6200926                                 ...........A......A..T....TGT.  6200955
12       9458127                               ...........T.TT....AA..A........  9458096
12       11673795                                .........T.A.G....A..........T  11673824
12       12611782                                 ..........T.....AA....A.....A  12611754
12       13295985                               ............C......AG......A.C.  13296015
12       19471177                                ......C...........A.G.....ATTA  19471206
12       16879921                                ..................A...CA.AT.C.  16879950
12       6060703                                    .............A.A..TCA....TG  6060729
12       6379127                               ...A...............AA......A..T.  6379096
12       17211921                                ...C..............A.........TT  17211892
12       17680804                               .................-....A...A.-.A  17680832
12       18454539                              .............AC.....A........AGG  18454508
12       21382245                                ................A.A..........A  21382216
12       23022552                              ............CA..A...A.....G.A.C.  23022583
12       14736650                                 .................A........AC.  14736622
12       17510984                                 ...........T.....A.G........A  17510956
12       5751239                     ...C..A.T....C................A..........A  5751280
12       10450481                               ...................A.........CT  10450451
12       12563313                               ...................A....A....T.  12563343
12       18369267                                   .........T.....A..........A  18369293
12       4690125                                   ................A........A.A  4690098
12       10547859                                  ............T..A..T.........  10547832
12       5430051                                 ..A...............A...........  5430082
                                                                             \ 
                                                                             | 
                                                                            AA
12       14355545                        ..A......C..........T.....A.......A..G  14355582
12       4744038                                .........GT........A.........C.  4744068
12       7496365                                   ......TT..C...A.A..........G  7496392
12       14985686                                  .......T........A..........A  14985659
12       19082948                              ...C................C.....G....G  19082979
12       6355895                                  .......G......G.CA.........TG  6355923
12       7724883                                 ............G.....A....A.A...A  7724854
12       9216840                                ..................AA.........C.  9216810
12       10559654                    ......A......C..........T....AA..A.......G  10559613
12       15468758                                 ...............AAA..........G  15468730
12       15632071                    ......A.T....C........T....GA.A.........GG  15632030
12       5296812                     ...A..A.T....C................A....A.....G  5296853
12       8522261                                 .........A....T...A......A..CT  8522290
12       4617194                               ..T........G...GT...A...........  4617225
12       5155143                                  ....GC....T......A..T.A......  5155171
12       10990771                        ..A......C................A..G.A.....A  10990734
12       13655137                             ...........GT.A..A...A..........A  13655105
12       15670795                               ...................A.......A.C.  15670765
12       18212449                    ...A..A.T.C..C.............C..A..........G  18212408
12       19375366                                 .................A.......AT.G  19375394
12       2503644                                   ...G............A....A..A..A  2503671
12       3808857                                  ...............A.A..A....ATTG  3808829
12       7178521                                ............A.G....AT.T..G.A.CT  7178551
12       7744567                                   ....AC.........AT...........  7744540
12       7762347                                ............A......A...A....TC.  7762317
12       8969327                                  ...........T.A...A..G.A.....A  8969355
12       9932949                      ..A..A.T...T...........T....CA..........A  9932909
12       11630284                               .........GT......A.A.........T.  11630314
12       12442275                                 ................AA......A..CA  12442247
12       14085641                                 ..........AT..G..A..........G  14085669
12       18931229                               ..C...............AA......A.TC.  18931199
12       19415732                     ..A..A.T...TC..........T.....A..T.......A  19415692
12       19797291                               ............A......A......AT.C.  19797321
12       2149608                               ...C.......T.....G.AA....AT.A..G  2149639
12       9220326                                   ..............A.A..T....A..G  9220299
12       9646108                                  .............TGA.........A..A  9646080
12       16520208                               ....G.............A.....C....CT  16520238
12       13878143                               ...................A.......A.CT  13878173
12       17234071                                  .......T....A...A..........A  17234098
12       13234801                                  ............A...A..........-  13234775
12       56451                                   ....C.C...........A..G.......A  56480
12       4622492                                 ..........T.......A.........C.  4622463
12       18513997                                  .......G........A..........G  18513970
12       4735578                     ......A.T...TCT..A.G.A....A...A..........A  4735537
12       5591213                                   ...............AA....A.....G  5591240
12       8546588                                   ................A..G......TA  8546615
12       10787574                                ...............GT.A.....G.A.C.  10787545
12       10862738                                  ..........T.....A..........A  10862765
12       11372504                                  ..........T.....A..T.......A  11372531
12       11698017                     ..A..A.G...T............A..A.A..........G  11698057
12       9701040                                   .......T..T.C.A.A..........A  9701013
12       10913203                                  ................A..GCA....TT  10913176
12       15585289                                .....................-.....TT.  15585318
                                                                            \  
                                                                            |  
                                                                            T
12       23306306                                ......GG..T.....A..CC.A.....C.  23306277
12       12895203                    ...A..A.T....-..........G.....A.......T..A  12895243
12       6200116                     ...A..A.T..G............T.....A..........G  6200075
12       3932518                                   .......T..C.....A..........A  3932545
12       4617355                                   ..............ATA..........T  4617382
12       5233724                                   ...C...T..T.....A..........G  5233697
12       5471840                                   .......A..T...A.A......A...A  5471813
12       7354778                                   ..............A.A.........T.  7354805
12       7619461                                   ..........T.....A..T......TG  7619488
12       7629023                              ....C........C...A...T.......A.TG  7628991
12       7733314                            ............C....G.....A......T...A  7733280
12       7774489                                   .......T.....GA.A.........T.  7774516
12       10582431                                  .......A.........G..........  10582458
12       11513786                                  ................ATG....A..TG  11513813
12       12792354                     ..A..A.T....................AA.......T.TG  12792394
12       13000697                                  ......GT....T..CAC........T.  13000670
12       14869713                     ..A..A.T....C.......T..G.A...A..........A  14869673
12       15901629                                  .........A.A....A.......AATG  15901656
12       16953373                                .........T......T.A.G.C.....CG  16953402
12       17306004                                  ..C......TT.....A......A.T.A  17305977
12       17706088                                ...G.....T.......A.......A...G  17706059
12       17847693                                  ...C....C.G.....A......AA.TA  17847720
12       19613936                               ...........T.......A......TA.C.  19613906
12       19782152                             ......T.....G..T.....A........T.G  19782120
12       21114249                                  .......A.....G..AC..........  21114222
12       23107385                                   .....GT.A...G..A.......A.CT  23107411
12       1436135              ....A.....A....-....CA..........CA.A.A..T.....TTA  1436087
                                     \                                         
                                     |                                         
                                     T
12       3820476                                   .....C..........A.......A..A  3820449
12       4691185                              .....AG.....T......A.A.......T..G  4691153
12       6250468                                 ....C.............A...A.......  6250439
12       16901827                                  ..C...T...G...A.A..T......C.  16901854
12       17892228                                  ....G.GT......A.T.......A.T.  17892255
12       19844079                                  ......G.......A.A....A..TGTG  19844052
12       19929239                               ...T...............T.......ATC.  19929209
12       21086372                     .....A...--..-.....GG.A.............A...A  21086409
12       21100434                             ...T.................ATG....A.GT.  21100466
12       16631542                             ...............T.....A..........G  16631510
12       17923315                                 .................A..........-  17923342
12       7912336                                    ...............A..........A  7912310
12       1098035                                  ...........T.....T.......A..G  1098007
12       8166846                                   ................A........TTA  8166819
12       10949840                               ...............A...A.........C.  10949810
12       17827540                                ..................A.......A..-  17827568
12       19982576                                 ..............GA.A.........C.  19982604
12       1810008                         .....CAG.................AA..........-  1810044
12       4038121                               ....-..G......T....AA..........A  4038091
12       18467203                                ..................A..........-  18467231
12       1204662                  ..T...A..A.T..............A......A..........A  1204706
12       1990943                                  ................AA........TCT  1990971
12       6680708                               ...C...........CA...A.........T.  6680677
12       14136300                                   .....G.........A..T.......A  14136274
12       22856131                    ...A..A.T......-..............AG.........G  22856171
12       2941213                               .............C.....AA...G..AT.C.  2941244
12       4843394                               ...........A.T......AC.A.....TT.  4843363
12       5907327                                       .....A..A..AA...........  5907350
12       8321213                                   .............G.TT..T.......-  8321239
12       8367482                                 ..............A.A.C..GC.....C.  8367511
12       11089430                                 .........C.......A.........CA  11089458
12       11493619                                 .................A........TC.  11493647
12       12901848                                 ...............A.A.......A.CA  12901876
12       13218655                                 .............A...A.........C.  13218683
12       16309243                                 .................A...CT.AA.C.  16309271
12       18504323                                ..T........A....TAA.........C.  18504294
12       18595842                                ........G...T.....A........T.-  18595870
12       22462585                                 ......C..........T.....T..T.-  22462612
12       4363277                                 ..................A..........-  4363305
12       6335876                                 ..................A........T.-  6335848
12       12647591                                ................A.A..........-  12647619
12       1026145                                    ........CC...A.A..A.......G  1026119
12       1611898                               ..................A.A..T......CT  1611867
12       6502495                                    .........GGA...A......A...A  6502469
12       6679045                                  .......C..A...G..AG.G......C.  6679017
12       8367121                                 ................-......A.T...-  8367094
12       3320837                                    ......T..T.A...A..A.......G  3320811
12       8098351                                   ...G............A.....GAA.C.  8098324
12       9275105                                 ................A.A.....G....-  9275077
12       13322699                                ..............A...A.......A..-  13322671
12       14374791                                ................A.A.........C.  14374762
12       15325955                               ..C.....G...TT...A.A........T.G  15325925
12       17844905                                   ...............A.G......T..  17844879
12       21533946                                  ............A..AA....A...TTG  21533973
12       22321535                                ..................A.........CT  22321564
12       12435079                    ......A.--....-....A....T....AAC.T.......A  12435117
12       10416156                                   ...............A..........A  10416182
12       23436360                             ...T........T.C......A......A...T  23436328
12       6400950                                  .................A..........A  6400922
12       11273643                               .......C......CA.A.A...........  11273613
12       17322236                                      ...A........A...A..T....  17322213
12       6556119                         ....GC...-..........T.....A..TG....T..  6556083
12       16203540                                ..A...............A..........T  16203511
12       22467300                                  ................A..G.......A  22467273
12       22793869                             ...T.................A......A...G  22793901
12       3682251                                 ..T...............A......A...-  3682223
12       6487151                ........C..AAT...-........TG.T.....A..........A  6487105
                                                     \                         
                                                     |                         
                                                     G
12       7675322                                .......G.......A...A........GC.  7675352
12       12564000                                    ........T.A...A..........A  12564025
12       98977                                     ................A.......AA..  98950
12       6556868                              ....C.........CT.A...A...C......G  6556836
12       6769880                         .....CAG..T...............A..........-  6769916
12       7851813                                ..............A....A.........T.  7851783
12       7974922                               .............A......A..........A  7974953
12       17908336                               ....C..............A..T....T...  17908306
12       20780927                                 ..C..C..........AA.........C.  20780899
12       1367427                                 .........T.A....A.A.......A.TT  1367398
12       2371103                                   ..........T....CA..T.A.....G  2371130
12       7250011                               ......A............AA.........CT  7249980
12       7438102                                     .............AA..........A  7438127
12       12583428                                  ..C.............A.........CT  12583455
12       13280872                                    ...........G..A..........T  13280847
12       14046937                                ........G.........A.........CG  14046966
12       16731739                                    .....T.C......A...........  16731764
12       22340201                                    ............T.A..T.......A  22340226
12       16499974                                ...........CT.....A...........  16499945
12       8637409                                 ..............A.A.A..........-  8637381
12       2375439                                   ......T...T..T..A.......ATTG  2375412
12       3575442                     ...A....TG...C.......T..T...TAA.C..A..A..A  3575400
                                                     \                         
                                                     |                         
                                                     C
12       3634068                                     ..............A....A.....G  3634043
12       6636552                                   .......T.......AA......AAT.A  6636525
12       9039655                                ................G.CA....A.T...T  9039685
12       23395915                                .......-......A...A..ACA.T....  23395943
12       4926927                              ....CT...............A.........TG  4926895
12       5101145                                   ......C..C.G....AGGG..G...C.  5101172
12       9080638                                     .......AT.....A..G....A..G  9080613
12       11068979                                  ..G....T..T.T.A.A..........G  11068952
12       12095409                     ..A..A.T..T............T...AAA..........G  12095449
12       13214102                               .........T...T..GTCA.........C.  13214072
12       15932244                                 ...........C....AA..ACT.A....  15932272
12       21281308                    ...A..A.T....C.C.C............A..........A  21281267
12       8505982                                ...................A.........C.  8506012
12       10885699                                        .....C....-.G.......C.  10885719
12       15571561                 ..T...A..A.T..T.C...................TG..AA..-  15571604
12       11579911                    ...A..A.T....C............A...A..........G  11579952
12       11981229                                ..T...............A..........A  11981258
12       8952358                                  .................A.......A..A  8952386
12       9805517                                  ..........TC....TA....A...G..  9805489
12       14891229                    ...T..A.A....................TA.........TG  14891188
12       18405780                                 .................A.......A.C.  18405808
12       13606805                                  .......TGA...........A....TG  13606778
12       18604163                        .....CAG..........T.......A.......C..A  18604200
12       18948303                              ...........T.......TA........TCT  18948334
12       21715896                                ..T...............A..T.A....C.  21715867
12       916781                                     .............A.A........T.G  916807
12       2639613                     ...A..A.T...TC.........AT...A.A...........  2639654
12       9376672                                 ........C......T..A....A....CA  9376701
12       14037474                              ....-......T...A..A.A..........A  14037504
12       14398660                              ....A...........A..CA..TA....TC.  14398629
12       15940564                        ....A.............T.......A...C..A..T.  15940601
12       16972810                                      ............A..........G  16972787
12       17405744                                   .....GT...A....A..........A  17405718
12       19397301                                     .......C.....A..........A  19397277
12       20023627                           ...G.................A.A..T.AC...C.  20023593
12       10844343                                                   .........C.  10844353
12       6029120                              ....-.......T.A...T..A.......ATTG  6029089
12       1885270                                      ..C..........A...A...A.CA  1885246
12       9941603                                    .........T.....A..T....AA.A  9941577
12       12146556                                   .............A.A...CA....T.  12146582
12       18206525                              ....T...............A.......A.C.  18206556
12       20190474                                   .........TGA...A........TTT  20190448
12       13131805                                 ............A....A........GC.  13131833
12       4548506                                  ..C...C........A.A........TT.  4548477
                                                                              \
                                                                              |
                                                                              T
12       10574540                                    ..............A.........TA  10574565
12       11092186                                    ..............A...........  11092211
12       15239663                                ................-.........A..A  15239691
12       14460489                                    ....G.........A.........T.  14460514
12       15504217                               ...................A..T...A..CA  15504187
12       15929401                               ...................A.......A.CT  15929431
12       11167714                    ...A..AA...A..................A..........A  11167755
12       3559250                                ...T...............T.GT....A.CT  3559220
12       5037516                     ...A..A.T....C................A..........A  5037557
12       5132956                                     ........T.....A..........G  5132981
12       10627508                                 .......C....G...A-..........A  10627535
12       14096088                                   ...............A.........TG  14096062
12       19639230                             ..T.........A.A......A..T......C.  19639198
12       3379838                                   .......T....T..A-..........A  3379864
12       15197110                               .........C.......A.A.......A.T.  15197141
                                                     \                         
                                                     |                         
                                                     G
12       16053418                                 ............A....A.......A.C.  16053390
12       18683563                              ....T..........G....A........AC.  18683532
12       20789268                                   ...........T.A.A.........CT  20789242
12       15665170                                ............G...-......A.....-  15665197
12       19344851                    ...A..AG..C..........A........A...AA.T...G  19344892
12       9377315                                       .......CTG..A.........TG  9377338
12       10878495                    ...A..A.T.C..C................A...G......A  10878454
12       11675032                                    ............TTC.CT.......G  11675007
12       20618826                                    ..............A.......T.T.  20618801
12       14863867                                ..G...............A..........A  14863896
12       22662315                                 .................A..........A  22662287
12       5061960                                 ..................AG.T.......A  5061989
12       17858349                                ..................A....A.....A  17858318
                                                        \                      
                                                        |                      
                                                       CT
12       15228530                                 ..............G..A..........A  15228502
12       2710843                                 ..................A....A.....G  2710872
12       18368970                                ...G..............A....A.....A  18368941
12       20719381                                ..................A..........A  20719410
12       4303209                                 ..................A..........A  4303239
                                                        \                      
                                                        |                      
                                                        G
12       9165334                                  .................A..........A  9165306
12       2589986                                 ..................A..T....A..A  2590015
12       8390345                                 ................A.A..........A  8390374
12       10758640                                  ................A..........A  10758613
12       14130077                        .....CAG....C......C.................A  14130040
12       14675533                                .................AA..TG......A  14675562
12       14734240                    ...A..A.T.C...T..C............A..........A  14734281
12       19369070                                         .......A.AC......A..A  19369050
12       19577414                                  .......TG.......A.........TA  19577387
12       22525946                                    ........G...A.A..........G  22525971
12       6613197                                 .....................A.....GC.  6613226
12       9581922                                 ..............T.A..........T.A  9581952
                                                                      \        
                                                                      |        
                                                                      A
12       15945848                                  ................A..........A  15945821
12       15998153                                   ......T..T.....A..T...T...G  15998127
12       16521200                               ...T...............A.....G....A  16521170
12       18860833                                .........T.......AA..T.......A  18860804
12       20545288                                ..................A..........A  20545259
12       7205735                                 ............C..T..A..........A  7205706
12       8406690                                 ..................A..........-  8406662
12       11781739                                .................AA..........G  11781768
12       13000196                                ..................A..G.......-  13000224
12       22192762                                   ..C.........T..A..........A  22192788
12       4167808                                   ...C...........AA..........G  4167781
12       9191256                           ...C..T.................A.....T..ACG  9191221
12       14834388                                ...........C......A..........A  14834359
12       16926020                             ....C.............G.AA.........TG  16926052
12       17922045                     ..A..A.T....C..............C.A......A...G  17922085
12       18794552                                ...........T......A.........CA  18794581
12       5754630                                  .................A........T.A  5754658
12       8736704                                 ................-A.........T.A  8736676
12       15947132                               ........A.............T......C.  15947101
                                                                    \          
                                                                    |          
                                                                    A
12       17859915                                .................AA....A.....A  17859886
12       19842842                                     ......A......A........AC.  19842818
12       7906234                                   ...............CA........A.G  7906207
12       9155746                                       ............A....A....T.  9155769
12       14438849                                ............T...A.A.......T..A  14438878
12       17276523                                .......-.T......A.A.T..T.....A  17276551
12       17531359                                    ..............A..........G  17531334
12       18489373                                  ..C............AA..T.......G  18489400
12       10868620                              .....-..............A........AC.  10868650
12       13226686                                   .............A.A.......A..A  13226660
12       18470950                                    .......AG....A...TG....TCT  18470925
12       21896908                                ..................A..........A  21896937
12       10895655                                ..................A.......A..A  10895684
12       13204156                                ..................A..........A  13204185
12       15403033                                ..................A.C.A......A  15403004
12       13071169                                 .................A..........A  13071141
12       16224799                                ...........A......A..TG..A...A  16224770
12       1758439                                 .................AA..........A  1758410
12       7433783                                 ..................A..........A  7433754
12       11025675                                ..................A..........A  11025646
12       4940630                                  .................A..........A  4940658
12       2401078                         ..C..T....................A....A..A..A  2401115
12       3870226                                 ..T...............A....A.....A  3870255
12       6551134                                 ...........A......A..........A  6551105
12       8149796                                 ..................A..........A  8149767
12       8196158                                 ..................A..........A  8196129
12       9119178                                 ..................A..........A  9119207
12       9441276                                 ..................A...........  9441305
12       10365886                                ..................A...G......A  10365915
12       10745266                                ..................A..........A  10745295
12       10822254                                ..T...............A..........A  10822225
12       10994956                                ................A............A  10994927
12       11669881                                ................A.A..........A  11669852
12       13365500                                ..................A........T.A  13365471
12       14169372                                ....C.............A..........A  14169343
12       14733903                                ................A.A..........A  14733932
12       17226218                                ..................A......A...A  17226189
12       20282738                                .................AA..........A  20282709
12       6547391                                 ..................A..........A  6547420
12       8727269                                  ...........T.....A..........A  8727297
12       14102925                                   ...............A..........A  14102899
12       18632180                                ..G...........A...A..T.......A  18632151
12       21810044                                 .................A....A.....A  21810016
12       19431648                        ......AG....A...........-....A.......A  19431612
12       3896566                                 ..................A....A.....A  3896537
12       4247964                                 ..................A........A.A  4247935
12       4267807                                 ...........A......AC.........A  4267836
12       9044079                                 .................AA...A......A  9044050
12       11190605                                ..................A..........A  11190576
12       11591279                                ...........T......A..........A  11591308
12       14649979                                ..................A..........A  14650008
12       14759360                                 ...............T.AC.........A  14759388
12       15234537                                ..................A..........A  15234566
12       15994495                                ..................A...A.....GA  15994524
12       17149526                                ...................T.........A  17149555
12       19756697                    ......A.T.....T...............A..........A  19756738
12       21005328                        .....C.T..A...C...........-.....C....A  21005364
12       4671460                                 .........G........A..........A  4671489
12       4680039                                 .........G........A..........A  4680068
12       8674657                        ......CAG..G...............A..........A  8674619
12       15958033                                 ...............A.A..........A  15958061
12       17883400                                ..................A........T.A  17883429
12       7391571                                 ..................A..........A  7391600
12       7661089                                 ..................AC..C......G  7661118
12       13746108                        .....CAG..............A...A..T.......A  13746071
12       13798746                        .....CAG.........A........-....A.....G  13798710
12       14655760                                ..................A.......C..A  14655731
12       17627830                                ............C..........A.....A  17627859
12       6805096                                  ................AA..........-  6805123
12       8889469                                  .................A..........A  8889441
12       2717126                                ..................AT..........A  2717096
12       9205887                                   ..............-.........A..A  9205913
12       17767492                               ...............TGA....T.......A  17767522
12       22323427                                ....C............AA..........A  22323398
12       14941581                                ............C...A.A..........A  14941610
12       15754603                                ..................A........A.A  15754574
12       18795158                                   ...............A.........C.  18795184
12       21355044                                        ................CAA.C.  21355065
12       22574023                                ..............A...A..........A  22573994
12       10296177                                 .................A....A...T.A  10296205
12       16919187                                 ............A....A..........A  16919215
12       19475279                                    ..............A....A.A...A  19475254
12       1536476                                 ..................A..........A  1536505
12       2475643                         .....CAG................C.A..T.......A  2475606
12       4863653                                 ...........A......AT.....A...A  4863624
12       7367271                                  .................A......TAT.T  7367243
12       7743170                                   ............A...A..........A  7743143
12       7917124                                 ..................A......CA..A  7917095
12       12932645                                ....C.............A......-----  12932621
12       14125453                                ..................A.......T..A  14125482
12       19776967                        .....CAG..................A..A....A..A  19776930
12       3835729                                 ...........A.....AA..........A  3835700
12       4068817                                         ....T...A.A..........G  4068838
12       10925192                                    ..............A........T.A  10925217
12       14247733                               ........-...A......A........TTG  14247762
12       15502945                                  ....C.....T.....A......A...A  15502918
12       16254015                                ..............A...A.......AT.A  16253985
                                                                   \           
                                                                   |           
                                                                   A
12       16285354                                  ......G.........A.........C.  16285381
12       8972071                              ....C.....C..........A.......A..A  8972105
                                                         \                     
                                                         |                     
                                                        TC
12       13150105                                .......-........A.A..T......T.  13150077
12       183452                                        ............AG......ATC.  183475
12       2700515                                  .............A...A......A...-  2700488
12       7733047                                 ...........TG....AA........T.A  7733076
12       12940686                                .....C............A..........A  12940657
12       10926231                    .......C......................A.G.....T..A  10926185
                                                 \                             
                                                 |                             
                                             TCTAG
12       3893730                                   .......T......T.A..........A  3893703
12       9117579                                  .................A..........A  9117551
12       17374118                               ....C.....T........A..........A  17374148
12       10859646                                ..................A........T.A  10859617
12       11559333                                .........T........A..........A  11559362
12       7704936                              .....................A.........C.  7704901
                                                    \                          
                                                    |                          
                                                  CCT
12       11571563                                  .....C..........-..........A  11571537
12       4974471                                 .................A-..........A  4974499
12       15926351                                ...G....CT........A..........A  15926380
12       17463003                                .........G........A..........A  17462974
12       9004568                                 ..................A..........A  9004539
12       10561098            ...T...T..CA..C.TC...C................A...........  10561148
                                                         \                     
                                                         |                     
                                                         T
12       11947420                                ............G.....-..........A  11947392
12       13907895                        .....CAG..............A...A..........A  13907858
12       16687004                                .......-........A.A..........A  16686976
12       18314238                                ......G..T........-..........A  18314266
12       5212673                                 ...............GA.A..........A  5212702
12       6402135                                 .........T........A..G.......A  6402106
12       9318242                                 .........T........A..........A  9318271
12       15474695                                ........G.......A.A..........A  15474666
12       15839595                                 .................-..........A  15839568
12       16102547                                .........T.....T..A..........A  16102518
12       17379150                                .................AA.......A..A  17379121
12       19259021                                .......G......A...A..........A  19258992
12       20055014                                .......G....G.....A..........A  20054985
12       20062693                        .....CAG..................A......A...A  20062656
12       20375580                                ............T.........AA.....A  20375551
12       20631219                                ...........A......A....A.....A  20631190
12       180891                                   ........TG...A...A...........  180863
12       1380311                                 ....C........G....-..........A  1380283
12       10678408                                ....C.............A..........A  10678379
12       12224050                                ....C......A.....--..........A  12224023
12       17085276                                 ......A....G.....A..........A  17085248
12       20458876                                .................TA..........A  20458905
12       4133830                                 ....C............T-..........A  4133802
12       4752107                                 ..............C..AA..TG......A  4752078
12       5179477                                 ..T.....C.........A..........A  5179506
12       5949288                               ...C...............A-...C......A  5949318
12       6137128                                 ..................A.....G..A.A  6137099
12       11776455                                ..................A..........A  11776426
12       12069148                                ..................A......A.T.A  12069177
12       14685282                                ..................A...A......A  14685311
12       15710036                                .........T........A..........-  15710008
12       17540398                             ....C..C.............A...A.......  17540432
                                                                              \
                                                                              |
                                                                             AG
12       18503511                        .....CAG.......C......A...A..........A  18503548
12       19357924                                .........T........-.......A..A  19357896
12       20909671                                .......CG........T-..........A  20909699
12       1731882                                  ..........A..T...A........T.A  1731854
12       3947614                                  .................AG.T.A.....A  3947642
12       7852483                                 ..................A..........A  7852512
12       10881218                                      ...........AA..........A  10881241
12       17554047                        .....CAG...........A......A........-G.  17554011
12       13892544                                 ................AA....A.....A  13892572
12       17247535                                ...G..............-....A.....A  17247507
12       18981965                                ...........A......A..........A  18981994
12       327445                                 ...T...A...........A..........A  327415
12       2568229                  ..C...A..A.T..T..-........A....A.A.G........G  2568272
12       2619251                                 .........T..G.A...A....A.....A  2619280
12       8405379                  ..T...A..A.T...TC.....C....T.....A..TG......A  8405335
12       9202364                                 ........G..A.....AA...CA..T..A  9202393
12       13890572                              ...C.........T....A.A..T.......A  13890541
12       17421496                                ...G...G........A.A......A...A  17421467
12       18637038                                .......G........A.A.......A..A  18637067
12       6667030                                 .........A......AAA..........A  6667060
                                                           \                   
                                                           |                   
                                                           T
12       7639532                                 ..T...............A..........A  7639561
12       12716258                                  ............A...T........T.G  12716231
12       14326621                                       ...........-..........A  14326642
12       15563650                                ..................A........A.A  15563679
12       15810926                                ...........A......A..........A  15810955
12       16924579                                    ..............A.........T.  16924554
12       18692585                                      ...A.C......A...........  18692562
12       4542395                                 ..................A..........A  4542366
12       8374587                                 .......CG....C...AA..........A  8374616
12       8816738                                 ....C.......................GA  8816708
                                                                    \          
                                                                    |          
                                                                    A
12       19423190                                ................-............A  19423218
12       20247997                                .......G....G...A.A......A...A  20248026
12       2921686                                          ........A-..........A  2921705
12       7419772                                 ................A.A....-......  7419744
12       11940962                                ..................A.....G..T.A  11940991
12       12473119                                 ........T........A..-.......A  12473146
12       14581733                                .............C....A........---  14581707
12       22996185                                 ..C..............-..........A  22996158
12       5730999                                   ..............A.A...........  5730972
12       16463145                                     ...........A.-..........A  16463168
12       16574549                                ..................A..........A  16574578
12       10801361                                    .......A..A.A.A...........  10801336
12       11949161                             .......C.........A...A.G..A....TT  11949129
12       13259443                    ...A..A.T..A.C................A.....------  13259408
12       13291399                                .........AT.....A.C..T..T.T.C.  13291370
12       19423663                                      ............A..T.......G  19423640
12       14120610                                 ...........G.....A......AC..A  14120582
12       2858495                                 ................A.-..........A  2858466
                                                         \                     
                                                         |                     
                                                         T
12       3101513                                 ..................A..........A  3101484
12       14320870                                .............G....A..........A  14320841
12       14427022                                ...........C......A..........A  14426993
12       8344571                                 ..............A...A..........G  8344542
12       8425652                                  .................A..........A  8425680
12       14771574                                .......G..........A..........A  14771545
12       21580628                                ..................A..........-  21580656
12       7473722                                   ................A..........A  7473749
12       8304034                                  .......T.........A..........A  8304062
12       14373148                                ...................-.........A  14373176
12       3138959                                     ............A.....A......A  3138934
12       10705608                            ..C..C................A........T..  10705575
12       10742600                              ..T..C............A.A...........  10742631
12       11892198                        ..C...AT................-............G  11892234
12       13854503                                 ........G...C....A..A.......A  13854531
12       15660326                             ....C..C.............A.GT.......A  15660294
12       18107115                                 ..C..............A..........A  18107143
12       8137954                                      ....A........A...........  8137930
12       8533433                                .......--..........A....C....C.  8533405
12       8715939                               ..T.............T...A..........T  8715970
12       10694610                             .....................A..T.......A  10694642
12       12458759                                ..T.............-............A  12458787
12       17205295                                 ...........G.....A..........A  17205323
12       20322970                                 ........T........A..........A  20322998
12       12607352                                 .................A.......A..A  12607380
12       13279533                                 ...............A.A.......T.T.  13279505
12       17005942                                .........TG.......A.......A..A  17005913
12       2654885                                    .........................C.  2654859
12       9332706                     ...A....T.....................A....A.....A  9332747
12       22317505                                   .............A.A.......A.T.  22317479
12       11699529                                 ..........A......-.......A..A  11699556
12       14542209                                 ...............A.A........A.A  14542181
12       15469882                                ..................A....--....A  15469909
12       15600128                                                            ..  15600127
12       17167084                                ..................A......A...-  17167112
12       20634230                             ....C...........GA.A..C.........G  20634198
12       8592247                               ...C.......T........-..........A  8592277
12       14936514                                ............G.....A..A.......A  14936485
12       6710768                               ..A.............A...A..AG..A..C.  6710799
12       9295538                                  .................A.....GA..C.  9295566
12       9559845                                 ..............A...A..TG......A  9559874
12       10923662                               ........AG........---..CA.....A  10923635
12       19723188                                  ..............AAA..TA......G  19723215
12       20860070                               .............T.....C.G.......C.  20860100
12       2533531                                     ...........GA.A..........A  2533506
12       10906622                                    ..............A..........A  10906647
12       2709883                         .....C.G..T................-.........A  2709847
12       9493654                                   .............T..A....A.....A  9493681
12       3343391                     ...A..A.T...........T.........A........A.A  3343433
                                                          \                    
                                                          |                    
                                                          G
12       2968529                                     ........G.....A.........C.  2968554
12       4265607                                   ...G............A..T.....A..  4265634
12       7644905                                  ......A..........A..TG......A  7644933
12       8182256                              ....CT......T..G....A-..........A  8182225
12       20296104                             .................A.A.A...A......A  20296136
12       20032697                             ............T.AGCA...A..........A  20032665
12       14881330                                 ...............A.A.........C.  14881358
12       3854260                  ..T......A.-...TC............A...AG.......T..  3854217
12       6769533                                ..C................A..........T  6769503
12       5115720                                     ....TT........-........TC.  5115744
12       8825087                              ....C.T..............A..........G  8825055
12       9036041                                     ..............A......T..G.  9036016
12       11380706                         .......TC...............AA......A...A  11380669
                                              \                                
                                              |                                
                                              T
12       14898707                        ..A.....TC................A.........C.  14898670
12       15924637                                           ..G..A.C.........C.  15924655
12       10578742                                  ..........C........A......T.  10578769
12       12430922                                 ........T........A.......A..A  12430950
12       15739988                                .......AC....A...TT..T.......G  15739959
12       7885028                                            .......-..........A  7885011
12       5915574                         ..A......A.............G.AA.........TA  5915611
12       11063704                                ..................A..........A  11063733
12       13115864                                ..................A...........  13115835
12       10914643                                ..................A..........A  10914672
12       16809595                                ......C-..........A..........A  16809623
12       9868696                                 ..................A...C......T  9868667
12       8215107                                ...................A.........TT  8215137
12       11735968                                 ......G..........A........ACT  11735996
12       14123995                                ..................-......AA..A  14123967
12       18535200                             ...T..C..........A...A...........  18535232
12       22429267                               ..C.............G.AA.......A...  22429237
12       2034724                              ....A................A....A....T.  2034756
12       8590473                                     ..............A..........A  8590448
12       16002811                                            ..T...A..........G  16002828
12       17677154                                   ..................A..GA..CA  17677180
12       20423280                                     .............A........TTG  20423304
12       15692567                                 ............G..-............A  15692594
12       17412826                             ....C.........-.G....A.........T.  17412857
12       8765563                                  .................A.........T.  8765591
12       10659429                                                   ..T....A.T.  10659419
12       16475479                               ..............C.G..T..TG..A..C.  16475509
12       3827974                                      .............A........T..  3827998
12       12427870                        .....CAG..................A..........A  12427833
12       21139106                             ....................AA..........A  21139138
12       10746986                                ..................A..........A  10746957
12       10762500                                ................-............A  10762472
12       12129866                    ....G.A.T............T..C.....A....A.....A  12129825
12       14163219                                ..............A..AA..........G  14163190
12       9910476                                 .........T........A..........A  9910505
12       9208503                              ................CC...T..........T  9208471
12       10997148                             ..............CC.C...A.G........G  10997115
                                                              \                
                                                              |                
                                                              C
12       12983249                                ..................A....A......  12983278
12       15289241                                .............A....A..G.......A  15289210
                                                                            \  
                                                                            |  
                                                                           TT
12       2853002                                ...............A.CA...A...A..C.  2852971
                                                         \                     
                                                         |                     
                                                         C
12       14696520                             ....C................A.......CTT.  14696552
12       17253085                            ...T..................A....A...TC.  17253118
12       17264111                              ..A........................A..C.  17264142
12       16139582                    ........A--..C....G....A....A.A...C..A...G  16139621
12       20056148                             ....CT.............A.A..A...A...G  20056180
12       22888176                             ....C.......T..T.....A......A...A  22888144
12       8182673                                  ............A....A.......A..A  8182645
12       10011304                                ...........A......A..........A  10011334
                                                         \                     
                                                         |                     
                                                         T
12       19394480                              .................T..A...........  19394511
12       8193849                                    ...............A......A...A  8193875
12       13132977                                  ...........A....A..........A  13133004
12       6026458                                  .................A.......A.C.  6026430
12       11688880                               ...................A...A.....C.  11688910
12       22491009                        ..A......C...........-..A............G  22491045
12       3782697                                 ............T..G.....G.......A  3782726
12       7993235                                 ...........A....A.A..........A  7993206
12       8827953                                      .....................A.C.  8827977
12       1836322                                 ............G.....-........T.A  1836350
12       2476334                                 ...G.......A......-......A...A  2476362
12       12210446                               ..................AA..T........  12210476
12       16411969                                 ..............T..A.........CT  16411997
12       2575807                              ..............CT....AA..........A  2575839
12       5943393                                     .............A-..........A  5943369
12       10369443                                ................AAA.......A..A  10369472
12       11802966                 ..C...A..G.T...AC.........-..A...A..........G  11803009
12       15550135                                  .....G..........A..T......C.  15550108
12       3325868                                  .............A...A.........C.  3325896
12       4121282                                   ...........CA.A...T.A...A...  4121255
12       17826052                             ..............TT.....A..A.......A  17826084
12       20022328                                 .................A.........C.  20022300
12       21454047                                ...........A......A..T.....T..  21454018
12       12422336                                 ...............-A...........A  12422363
12       13375859                             ............T.....G..A....C....TT  13375827
12       2679677                             ..C...............AG..A.........C.  2679710
12       13153966                                  ...............AA...A...T.TG  13153993
12       13893117                               ...T.........C....AA...........  13893087
12       14969834                                  ................A..........A  14969861
12       8058786                                     ..........A...A..........A  8058811
12       9826395                                  .................A..........A  9826423
12       4847585                                 ..............A.A.A..........A  4847614
12       14068252                                  ........G.G.....A..........A  14068225
12       6992141                                 ..........G.......A.G........-  6992113
12       8250351                                 .......A.........A-...C......A  8250323
12       10786726                               ..C................A...........  10786756
12       16365916                                ................AAA.......A..A  16365887
12       23045411                                ................A.-..........A  23045439
12       18553828                                 ..G...G..........A.C........A  18553856
12       14643450                                ..T........T......A..........A  14643479
12       18817864                                ......C....A......-..........A  18817892
12       1781612                                  ................A-...CA.....A  1781585
12       2270877                                 ..A......G......A.A..........A  2270906
12       11470949                                ..T..C.......A....A........T.A  11470920
12       12145698                                      ...T........A...........  12145675
12       23127045                                  ................A..........A  23127072
12       4692798                              ...............C...A.A..........A  4692830
12       7964234                                 ...G........G.....A..T....A..A  7964263
12       8444661                                 .............G...A...T.......A  8444632
12       9600911                                    ...............A..G.....AC.  9600885
12       10716199                                ................A.A.........CT  10716228
12       6672516                                 .......C.........AA.......A..A  6672546
                                                               \               
                                                               |               
                                                               T
12       6711227                                ..C.......GG..C-...........A..G  6711256
12       8423335                                  ....C........A...A........G.A  8423363
12       8498013                                ...............-.A....A...A.G..  8498042
12       14166563                     ..A....T.................-.AAA.G.....AATG  14166524
12       17108222                                 ........T.....G..AG...A.....A  17108194
12       17890382                                 .................A........GCT  17890410
12       15556470                              ..T......G..........A..G......CT  15556501
12       3118722                                           ..T.....A..........A  3118741
12       7858388                                  ......AG........A-..........A  7858415
12       10917001                                               ...A..........G  10916987
12       12716596                                ............T.....A.........C.  12716625
12       14684946                                ...............G..A....A.CAT.A  14684975
12       15912951                            ...T..A...........A...A........AC.  15912918
12       16624793                                               ..T...T.A.....A  16624779
12       17487856                             ....CT...............A.T.......CA  17487824
12       18790038                     ..A..A.....T...............AAA.........TG  18789997
                                                                \              
                                                                |              
                                                                A
12       21636937                             ............A......A.A..........T  21636969
12       3759183                                       ..T.........A.......A..A  3759160
12       3805460                                          ...C.....A..........A  3805440
12       7370238                                 .................AA..T.A.....A  7370267
12       6478711                                 ..................A....AG....A  6478682
12       21339425                    ......A.T....C...C............A.....G..A.A  21339384
12       1874587                                 ..............TGA.A..........A  1874558
12       4134870                     ...A.........C.GC.......C.....A......A...G  4134829
12       4849861                                ............C......A.........C.  4849892
                                                     \                         
                                                     |                         
                                                     C
12       14646071                    ...A..A.T........C............A..T.......A  14646112
12       15168061                .......A..A.T..................-..A.....G.T..G  15168015
                                      \                                        
                                      |                                        
                                     TC
12       4942075                                   ..........T.....A...-......A  4942049
12       5739469                                   ................A.........TG  5739442
12       11166989                    ...A..A.T....C.........C......A..........A  11166948
12       12949913                                               ...A..A.......A  12949927
12       13850944                                ..........T.......-..........A  13850916
12       22820858                                   ......T........A..........A  22820832
12       3879493                     ......C....T.C.....C....T.....A..T.......G  3879452
12       6104143                  ..T...A....T....C..........T.....A...........  6104099
12       6194879                     ...A..A.T.....................A..........T  6194838
12       16103822                              ...C................A..........T  16103791
12       16240651                    ...A..A.T....C................A..A....A..T  16240692
12       20295432                                .........T....A...A.......A..A  20295403
12       8187541                                   ..A.............A.........C.  8187514
12       15613728                               ...................A......AT.C.  15613698
12       3737187                     ...A..A.T....CA......G..T...A.A..........A  3737228
12       16450304                             ....C.......T.....T..A...........  16450336
12       20223777                                 ........G...G..ATT...........  20223805
12       12392227                                  .......A.....-....G........G  12392253
12       12522625                     ..A..A.T....C................A..TCA.....A  12522585
12       17423368                 ..T...A..A.T.C..C.G.....T........A...G......A  17423324
12       2851570                      ..A..A.T...AC..............CAA..........A  2851530
12       4619377                                                ...A..........A  4619363
12       7757023                            ..T...C................A.........TG  7757057
12       8047792                                ...........GC......A.........C.  8047822
12       14089931                                ...........A......A..TG....G..  14089960
12       14178999                                                 ....AG....TT.  14178987
12       13730361                    ......ACT....C..............A.A..........A  13730320
12       7862545                                   ................A...........  7862518
12       11406179                               ..C..........C.C...A..........G  11406149
12       14232616                        .....CAG.......AC.........A..........G  14232653
12       4924018                                   ........C.......A..........A  4924045
12       15252528                               .......C...........A.........C.  15252498
12       17674659                               .............G..........A....C.  17674689
12       19643607                                ...........A....A.A.........T.  19643636
12       18831217                                  ................A..........G  18831244
12       5213021                     ...A..A.T............A......-.A......A...A  5213061
12       14188774                               ................GA.A..A......C.  14188804
12       2108199                     ......A.T...T.A........CT....AA......A...G  2108157
                                                     \                         
                                                     |                         
                                                     G
12       5414805                                      ....T.......CA.........T.  5414829
12       22331534                                ..................A..TG.CA...A  22331505
12       13427522                    ...A..A.T....C..A......AT.C...A..T...T...G  13427481
12       7367559                     ......A.T..A.C....GC...TG.A...A........T.G  7367518
12       14241296                                .......G...A....T.A..TG......A  14241325
12       20506531                        .....CAG..............A..AA....A.A...A  20506568
12       15834438                             ....................AA..A.......G  15834471
                                                                     \         
                                                                     |         
                                                                     T
12       11732774                                 .............-...A.G.A...T.C.  11732747
12       2985815                              .....T.........T...A.A.....T....G  2985847
12       9506744                  ..T...A....T..AT....C......T.....A..........A  9506788
12       13187724                                .........T........A...........  13187695
12       13284992                    ......A.T.....TG.....T..T.....A..........A  13284951
12       10559139                                   ...............A...........  10559113
12       15909349                                .....................T.A....-.  15909321
12       8881296                              ....C................A...........  8881333
                                                                              \
                                                                              |
                                                                          GGAGG
12       11906374                                 ..........A......A..T.....TCT  11906346
12       3275771                                   ..C.........T.---.......ATGT  3275795
12       10385008                    ...A..A.T....CT....G....T.....A......A...G  10384967
12       1449019                         ...C....-........TT..............-..TA  1448984
12       7810002                                  .................A.......C.C.  7809974
12       8022918                              ......G..............AC........CT  8022950
12       10699577                                ............G....TA...........  10699606
12       12142348                                   ....C....T.....A........A.G  12142322
12       19529626                        ..A......C....G...........A......AT...  19529664
                                                                              \
                                                                              |
                                                                              T
12       19580174                                      ............A........TT.  19580151
12       8540913                                  .................A.........T.  8540885
12       15555365                 ..T...A.....-...--........A...T..A....T.....G  15555406
12       18567137                        ..C..T.G..................-..........T  18567173
12       15565311                    ...A..A.T.....T.........T.TG..A...........  15565270
12       10759706                               ....C..............A..T.......G  10759736
12       16610925                                   ...............-........T.A  16610900
12       8307695                                 .......G....................CA  8307666
12       9574023                                   ...............AA.........TG  9573996
12       11083935                                ..............A...-..........A  11083963
12       13777292                                ......C...........A..........-  13777264
12       22489215                              ...C..........G.....-....A.....A  22489245
12       2173931                                     ..............-..........A  2173955
12       14051631                                      ..........A.-...G......A  14051653
12       21309862                                     ......A......-..........A  21309885
12       21621707                                  ................A......AT.CT  21621734
12       11100742                    ...A..A.T.....T......T.......TA..........A  11100701
12       17452771                                  ................-...G......A  17452745
12       22481848                    ...A..A.T...............T.....A...........  22481889
12       13096486                                 ........G........-.........CG  13096459
12       760806                                      ....G.........A...........  760781
12       11819959                          ..T..A.C..........T....AA.C........A  11819994
12       17320984                                  ................A..T......CG  17320957
12       21367672                              ....-...............A.........T.  21367702
12       10550651                                  ................A...CA.....A  10550678
12       11101080                                ........G.........-..T.T...T.A  11101108
12       7695720                  ..T...A..A.G..T.C.....C.....G....-..........G  7695763
12       19748682                    ...A..A.T...........G.........A..........A  19748641
12       22200492                                ..................A..........A  22200463
12       8990008                                 ........G........AA....A.....A  8989979
12       6558030                                          .....A...A......A..T.  6558050
12       6561575                               ............TAT...---..TG....T.G  6561547
12       8953073                                   .........A......-...A..A.T.A  8953099
12       9023067                                   ...G............A....A.....A  9023040
12       15859036                                                   .......A...  15859026
12       19212538                                   ...........A.A.A...........  19212564
12       21748641                     ..A..A.T............T..T.....A........T.A  21748601
12       18880516                    ...A..A.T...............G.....A..........A  18880475
12       3821162                     ...C..A.A....C..............T.A..........A  3821203
12       19525663                    ...A..A.T....C..........G.A...A..........G  19525622
12       13431154                                  ................A.......A..A  13431127
12       19462210                    ...A..C.T............G..T.....A..........A  19462251
12       21980840                    ......A.T....C.C...G........A.A..........A  21980799
12       9824987                     ...A..A.T...............T.....A..........A  9825028
12       9992634                        .......A.T........T...A....A..........A  9992594
                                              \                                
                                              |                                
                                             CA
12       9817014                         ..A...................A...A..T......T.  9816977
12       16754301                    ...A..A.T....C.......A........A...........  16754342
12       17014315                    ...T..A.T..T.C.........CT...A.A......A...A  17014356
12       14066678                               ..............G....A.........C.  14066708
12       16947019                               ..................TA..G......C.  16947049
12       20899801                                ........G.........A..........A  20899772
12       1196841                                 ......C..T........A..T...A...A  1196812
12       9427887                              ....C................A.........TT  9427919
12       10495642                                   ...............A.........T.  10495668
12       13907430                    ......A.T...TC................A..T..G...TG  13907471
12       14607922                    ......A.T....C................A.........TG  14607963
12       16073291                             ....C..........T....A-......T.T.A  16073322
12       13930148                                ..................A...A......-  13930176
12       15153157                                 .................A.T.CA.T..T.  15153186
                                                              \                
                                                              |                
                                                              C
12       18802338                        ..C..C.G............G.....A..........A  18802301
12       6010276                               ...A...............AA...A.G...C.  6010307
12       7885917                                ..................A.......A.AC.  7885947
12       10527980                                 ..........T......C..AC-.....A  10527953
12       10912994                     ..A..A.T..T...........A.....AA........T.A  10912954
12       14997021                                  ............A.......CA...T..  14997048
12       17301050                                   ...........T...A.........CT  17301024
12       23280139                             ....C..............A.A......A.TTG  23280171
12       12583130                                ..................A..........A  12583101
12       7040538                                 ..................A..........A  7040509
12       17126986                                ..................A..........A  17126957
12       1755437                                       ...G........A.........TG  1755460
12       9449401                     ......A.T...TCT.........T.....A......A...A  9449442
12       10522609                    ...A..C..T...C..C.............A..........A  10522650
12       20389490                    ...A..C.T..T.......G...-..C...........A..G  20389449
                                                                      \        
                                                                      |        
                                                                      A
12       9040318                                    .............A.A...........  9040292
12       1701560                          ....C.T................A.A..T.......A  1701596
12       12638526                        ....T............T....AG..A..........A  12638563
12       8072374                      ..A..A.T...TC................A..........A  8072334
12       22473078                                    .............AA..........G  22473103
12       8898906                     ...A..A.T..T.C..C.......T.....A..........A  8898865
12       9225670                              ....C.......T.......AA........T.G  9225702
12       12751636                         ...T..TT...........G....AA........TT.  12751672
12       8550594                     ...A..A.T............T........A........TT.  8550553
12       11486019                                              .....G.G.......A  11486004
12       13168379                               ...................A.........TG  13168349
12       14690312                              ............CT....A.A...........  14690281
12       17075474                                ....A.............A......A..T.  17075503
12       8181581                                  .................A...C.....CT  8181609
12       10727014                                ...G.........................-  10727042
12       9166177                     ......A.T..............CT.....A..........-  9166137
12       14483813                              ...........G........A.........T.  14483844
12       8454770                  ..T...A....T....C...............AA....T.A.G.-  8454727
12       15548590                        .....CAG.............G....A..........A  15548627
12       11793712                    ...A..A.T....C................A......A...A  11793753
12       15478801                          ....G.T.................A.........C.  15478764
                                                       \                       
                                                       |                       
                                                      AT
12       18689378                               .................---...CA..A.C.  18689405
12       21672401                    ...C..A.T....AT..C......T.....A....C.....A  21672360
12       14125079                        .....CAG..T...............A..........A  14125116
12       22947114                                ..................A....A.A...-  22947086
12       5920925                              ......C.........................G  5920957
12       16188439                                 .................A.........CA  16188411
12       21092673                    ...A..A.T.......C.............A....A.C...A  21092714
12       7910845                                ............A......A.......A..A  7910875
12       10896817                 ..T...A..A.T....C.............G..A...........  10896771
                                                                              \
                                                                              |
                                                                             AG
12       17567902                        .....CAG............T.....A..T...A...A  17567865
12       14223166                        .....TA..........T.......CA..........A  14223129
12       8046202                         .....CAG...............TAAA..T.......A  8046165
12       13449830                     .....A.T...TC..........G....AA..........G  13449870
12       14887680                 ..T...T..A.T....C.........T....T.A........T-.  14887637
12       5937912                                     ...C..........A..--......G  5937935
12       13235514                        .....TAG.........T...G....A..........A  13235551
12       13018080                                 .............A...A...A......G  13018108
12       16114402                              ....................A..T......C.  16114433
12       8248193                         .....CAG.........T.A....A.A.........CA  8248156
12       16228600                        .....CAG..T......T.T......A..........A  16228637
12       17451242                                .......G.T........A..........G  17451213
12       819723                          ......AGA....C...TG.......A..........A  819760
12       20460296                                ..................A.......C..A  20460325
12       7075266                         .....CAG..................A..T.......A  7075303
12       8430204                                    ...............A.........CT  8430230
12       8808163                     ...A..A.T....C..........-...A....A.......G  8808204
                                                                        \      
                                                                        |      
                                                                        C
12       9029631                               ..............................GG  9029599
                                                                      \        
                                                                      |        
                                                                      G
12       10687393                               ..C.....C..........A...........  10687423
12       19025153                      ....A.T...TCT............G..A....A.....G  19025114
12       10753207                              ..T.................A.........C.  10753238
12       12176216                             ....C.........C..A...A...A..A...A  12176184
12       22090990                             ....C..A.............A..A.A..A.TT  22091024
                                                                   \           
                                                                   |           
                                                                  AA
12       4033107                         .....CAG..................A..........A  4033144
12       8057991                         ..A......C..........T................G  8057954
12       11141619                                ................A.A..........A  11141648
12       3635453                         ..C...AG..................A..G.......A  3635490
12       14659180                        .....CAG..................A..........A  14659143
12       21853364                        .....CAG.................AA..........A  21853401
12       14710239                        .....C.G...........A......A....T.....A  14710276
12       22999389                        .....TAG.............A....A..........A  22999426
12       4972517                         .....CAG..................A..........A  4972554
12       8783452                         .....CAG..................A..T.......A  8783415
12       10825828                        .....TAG..................A.........GA  10825865
12       11058953                         ....C.T.........TG.......A...CA.....A  11058917
12       12551496                        .....CAA..............C...A..........A  12551459
12       14202592                        .....TA............A......A......A...A  14202555
12       19299761                                ..................A..G.......A  19299790
12       23321905                        ..C..C.G............G.....A....A.....A  23321942
12       8395440                         .....CA.G.................AG.....A...A  8395477
12       9067568                         .....CAG..................A..........A  9067605
12       16961191                        .....CAG................A.A..........A  16961228
12       20178758                               ..C..........G.A...A......A...G  20178788
12       9125457                         .....CAG...G..............A......A...A  9125420
12       12955118                    ......A.T...TC.C............A.A....-.....G  12955078
12       8040288                         .....CAG..................A......A...A  8040325
12       8547847                         .....TAG..................A........T.A  8547884
12       11601264                        .....CAG..................A........T.A  11601227
12       11622536                        .....CAG....G.............A..........A  11622573
12       12266488                                ..................A...--.....A  12266515
12       14216349                        .....CAG..............A...A..........A  14216386
12       14258873                        .....CAG..............C...A........G.A  14258836
12       14600414                        ..C..C.A....C.............A..........A  14600451
12       19809481                        .....CAG..................A..........A  19809518
12       10760565                               ...T.G....G........A.......TTC.  10760595
12       11620948                        ..C..C.G..................A..........A  11620985
12       12045989                               ...G.....G....A..A.A.G.......C.  12045959
12       3480308                                ............A......A.......A.C.  3480338
12       4503336                                 ..T..A...T........T.T..AG..GT.  4503365
12       7237710                         .....CAG..................A..........A  7237747
12       13307640                               ..C..C.............A...C-.....A  13307611
12       16510960                               .........G........AA.......AA.A  16510930
12       22892526                    ...A..G.T...T........T.AT......G.....A...G  22892567
12       2745787                         .....CAG..............A...A....A.A...A  2745750
12       3940129                                   .....A.A......A.----....A.C.  3940152
12       14851578                             ..T........GG........A...--...TT.  14851548
12       17155426                         ...T...T...C....TG...A..AA...........  17155390
12       13041063                                    .......A......AGGT....T...  13041088
12       18579268                        .....CAG................A.A........T.A  18579305
12       20910414                     ..A..A.T....C......GA.-....A.A..........A  20910453
12       536639                                                          .....A  536644
12       2265633                                                         .....A  2265628
12       9334155                       ......T....C..CA............A..........G  9334194
12       11620421                        ..A......CT...............A...--....GG  11620386
12       15518870                        .....CAG..................A..TG......A  15518833
12       20063871                                                   ..G.....TCA  20063881
12       13182284                    ...A..A.T.....................A...CA......  13182327
                                                                              \
                                                                              |
                                                                             AG
12       14917357                         ....C.............C......A..........A  14917321
12       22516772                                ..T........A......A..........A  22516743
12       15957061                        .....TAG................A.A..........A  15957098
12       3650985                     ......A.T....C...............AA...........  3650942
                                                                              \
                                                                              |
                                                                             GG
12       6322362                         ..C..C.G...........A......A..........A  6322325
12       6301969                                 .........A........A.........CA  6301998
12       7240632                                  ...............A.A..........-  7240659
12       8606929                                 ..........T.....CAA..........A  8606900
12       9137088                                 ..................A....A.A...A  9137117
12       14647826                         ....C.T...............G..A..........A  14647790
12       15660671                         ....C.T..................A..........A  15660707
12       15873431                 .....A.G.G.T..........A.-.T......A..........A  15873474
12       5193970                                 .........T........A..T.......A  5193999
12       5590261                     ........T..T.C................AG....T....-  5590301
12       5126454                                 ..T..........A....A..T.......A  5126425
12       11666269                    ...A..A.T.C..C..........C.....A..T.......-  11666229
12       14723554                                .........A...A....A..........A  14723525
12       16106869                                .........TG.......A.....G....A  16106898
12       19624086                                .........T........A..........A  19624057
12       8529658                         ..A.............G...T..G..A........T.G  8529621
12       12834053                                ..................A..........A  12834082
12       17424021                                .........T..G.....A..........A  17423992
12       412910                          .....CAG.............AT..AA.......T..A  412873
12       8748721                                 .....C.......A....A..........A  8748750
12       21454351                                ..T......A........A..........A  21454322
12       1056761                         ..C..C.G.........T........A..T.......A  1056798
12       3231284                                 ...G....G.........A..........A  3231313
12       5638004                                 .......G......A...A..........A  5637975
12       7597711                                    ...............A..T....A.C.  7597737
12       10088871                    ...A....T....A................A..........   10088831
12       11715555                                .......GG.........A..........A  11715584
12       17858496                                ........G..A......A..........A  17858467
12       21162569                                .........T........A..T.......A  21162540
12       21358228                                ..T..............AA..T.....TGA  21358199
12       21649110                                .......C..........A...CT.....A  21649081
12       8495163                              ....-.....C..........A..-..-...CG  8495192
12       9908871                                 .........T........A...G......A  9908900
12       183850                          .....CAG..................A..G......GA  183813
12       9975174                     ......A.T.G..C.........AT.....A..........-  9975134
12       16624465                                .......C..........A........A.A  16624494
12       18870132                        .....CAG............T.....A......A...A  18870169
12       7508622                     ......G.T..A............T.....A..........   7508662
12       7511959                         ..A......C......CT..G.....A......A...G  7511922
12       10582724                                ..............A...A........AG.  10582695
12       14620900                           ....T..................A....A....T.  14620866
12       15567352                                 ....A...G......A.A...........  15567380
12       15575641                    ....C.C.T..............TT................   15575601
12       17726994                 ..T...A..A.A.G..C............A...A..----.C..G  17727034
12       1846038                                 ..T...........T...A..G.A...T.A  1846067
12       14266009                                .....C...TG......AA..........A  14265980
12       17424566                             ................G..A.A..........A  17424598
12       20176540                                    .....T.......A-..T.......T  20176566
                                                                            \  
                                                                            |  
                                                                           TT
12       10779514                                 ..........A......A..........A  10779542
12       15696512                     ..A..A.T....C.......TG.T.....A..........-  15696473
12       7405632                                 .................AA..........A  7405603
12       18536672                              ...........T........A.........C.  18536703
12       10583831                                ..................A.......A..A  10583802
12       16969698                                 ......G..........T..........A  16969670
12       17946154               ........A..A.T......C..G...........A...........  17946203
                                     \                                       \ 
                                     |                                       | 
                                     T                                      CA
12       13922422                                ..T...................CT..A..A  13922393
12       17435771                             ....C..............A.A......A..T.  17435739
12       22356369                           ......C...............TA.....T.....  22356403
12       7778802                     ...A..A.T..T.C................A......A....  7778759
                                                                             \ 
                                                                             | 
                                                                            AA
12       16619065                                 ........T........A..........A  16619093
12       18729858                     .....A.T..T.C.....C.T........A...........  18729817
                                                                              \
                                                                              |
                                                                              C
12       23318530                                 .........G...A.A.A....A.....A  23318502
12       8026553                                  .......G........AA..........A  8026581
12       9212090                                 ...........A......A..........A  9212061
12       13507303                                   ..............CA.........TG  13507277
12       19250411                                   .....G...C.....A.......A.T.  19250385
12       20083987                              ...C..............-A...........A  20083957
12       9854793                                  ...........-----.A.........C.  9854816
12       15063038                             ...A.................A.....G.A.T.  15063070
12       16008537                    ......A.T...............T...A.A...A..TA..T  16008580
                                                                         \     
                                                                         |     
                                                                        GC
12       4293310                     ......ACA...............T.T...A.........--  4293271
12       11104154                                ..................A..........A  11104183
12       14071414                             ....C................A..TCA....T.  14071382
12       17892441                                 ........T.A......A..........A  17892413
12       18581266                                 ...A....TC.G.....A..........A  18581294
12       3694829                                 .....C............A.----.AAA.A  3694804
12       4603669                                  ........G........A..T.......A  4603641
12       7409520                     ...T..C.T.G..C................A.......A.--  7409559
12       8248339                     ..C...A.T...........G..AT.C...A..A......-.  8248379
12       13955415                    ......G...CT.C................A..T......--  13955454
12       19105275                                .........T..G.....A......AAG..  19105246
12       3332332                                 ..................A..........A  3332303
12       10633566                                                          ...A  10633569
12       15449944                              ...G................A.........C.  15449975
12       4934062                     ......A.T............T........A........--.  4934101
12       11611252                                ..............-.A............A  11611224
12       2023554                                 ..................A....A.....A  2023583
12       6288385                                 ..............A...A..........A  6288414
12       6519676                                 ..................A..TA..--...  6519649
12       12408717                               ..C...C............A.......-..A  12408746
12       17343400                    ...A..A......C.........T......A......A--..  17343439
12       11580788                  .....A..A.T...AC...............A......-..T.G  11580746
12       18692099                               .............T....AA........T..  18692069
12       18918851                                ..................A..T.A.....A  18918880
12       8345153                     ...T..A.T.C..C................A........--.  8345114
12       7727959                                 ..T.............-.........T..A  7727987
12       804340                                                     ....A.T..C.  804350
12       7998554                             ..C................C..A.........G.  7998587
12       11540078                    ......A.T..T.C........C.T.....A...........  11540035
                                                                            \  
                                                                            |  
                                                                           CA
12       11727507                     .....ACT.....................AT.T....T.--  11727469
12       11892518                                  .....C.........CA....A.A...A  11892545
12       16028302                               ............A....A.......G...C.  16028332
12       20716162                          ..A...T...........T.....A...........  20716127
12       12008472                                   ......T....A...A.........C.  12008498
12       3107765                                   .......A........A..T...A.TT.  3107792
12       6738441                                   ................A...--..A.TA  6738466
12       21352985                               ...A.............AAAC....GA..C.  21353015
12       21519627                                .........T........A..........A  21519598
12       11545933                                ..................A..........A  11545904
12       16547214                                ..................C..........A  16547185
12       10772054                                ..................A......A...A  10772083
12       10930789                       ...A.T....C............A...A..........A  10930828
                                                                             \ 
                                                                             | 
                                                                             A
12       22329374                                ..................A..........A  22329345
12       9033335                                 ..................A.......A..A  9033306
12       18499627                    ...A..G.A..T.C..........T.............----  18499590
12       13141227                                ..................A..........A  13141256
12       19122234                                ..................A......A...A  19122263
12       23275783                                ..................A........-.A  23275755
12       14718458                    ......A.T....C.....C.T........A.......--..  14718497
12       3298938                                  ................A-....C..A..A  3298911
12       9370837                                 ..................A..T....A..A  9370866
12       10994344                                ..................A.......--..  10994371
12       11026920                                ..............A.CAA..........A  11026949
12       13900213                    ...A..A.T....C................A.......--..  13900252
12       14127645                              ..T........TG......AA..G.....TC.  14127676
12       953333                                   ........A...G.T..A..........A  953361
12       5575887                              .....................A......A....  5575855
12       1407384                                 ......G.......A...A.......A..A  1407355
12       2697127                                 ...........A..A.A.A..........A  2697098
12       6502053                                 .........T.......CA..........A  6502082
12       14498616                                   ......T.A......A..........A  14498590
12       15671172                                ............G...A.A......A...A  15671201
12       7336221                                    ...............A.......T.T.  7336195
12       11192004                               ..C................A...A.CAT.-.  11192033
12       14668637                                ..................A..........G  14668666
12       10326669                    ...A..A......C.......T..T....AA......T----  10326706
12       19119601                    ...A..A.T..............A.A....A.......----  19119564
12       7699568                         .....CAG..................A...........  7699605
12       8339411                              ....CT......G..C....AA..........G  8339443
12       20294661                                    ..............A..........A  20294686
12       4940863                     ......A.T..T..................A.......      4940900
12       5916512                                  .................A......A..C.  5916484
12       6298459                                    ...........A.AAA........T.T  6298433
12       11611965                               ..C................A.........T.  11611935
12       12378029                             ....C.T.C...T........A.........TG  12378061
12       13504769                                .................AA.........C.  13504798
12       15399999                                   .............A.A.....-..TCT  15400024
12       20705137                             ....C.............G.AA...........  20705169
12       21374360                               ..C................A..........G  21374390
12       23045772                                   .....G.........A..T........  23045798
12       2053224                              .................A...A.....CA..T.  2053256
12       9895874                                 ..G......T......A.-..T.......A  9895846
12       15659085                             ....C.........AT.....A........T.A  15659117
12       17461652                                ................A.A..A......CT  17461681
12       17271774                                 .................A........T.A  17271802
12       19702367                           ..T....G........AG.....A.......A.C.  19702401
12       3882391                                      .............A...........  3882415
12       9827650                                  .................A..........A  9827622
12       14312315                                  ................A..........A  14312342
12       12205826                                ..................A..........A  12205855
12       11933804                                .........T........-..........A  11933832
12       17813709                              ..T........T........A..........A  17813678
12       21605916                             ....C................A..........G  21605884
12       1969756                                  .................A..T.....G.A  1969728
12       8081266                                  .................A.C.......-.  8081239
12       14323045                        .....CAG...........A......A..........-  14323009
12       18406156                                    ........G.....A..........A  18406131
12       6972288                         .....CAA..................A..........-  6972324
12       21391811                                ..................A.........-.  21391783
12       6202027                                  .................A........TCA  6202055
12       12758620                               ............C......A......A.TCT  12758650
12       19579319                                 .....C...........T.......A..A  19579291
12       23201948                                  ..............A.A........A.T  23201975
12       2822819                                  .................A....A.....A  2822791
12       6749295                              ....C........T.T.....A..A....A...  6749261
                                                                              \
                                                                              |
                                                                             GG
12       9045623                              ............T........A...C......A  9045591
12       14091797                                          ........A.........-.  14091815
12       14471373                                ..................T........--.  14471345
                                                         \                     
                                                         |                     
                                                         T
12       16520784                    ...A..A.T..TT.................A...--....TG  16520745
12       20631777                                   ...............A........--.  20631801
12       23236522                                 .................A....A.A.--.  23236496
12       4229596                     ...A..A.T...TC.............T..C......--A..  4229557
12       4597315                                ..A..............T.A..........A  4597285
12       8310972                                  .................A.......ATC.  8310944
12       20648419                                ................-A.......A...-  20648446
12       11738691                             .......C......AT.A..AA..........G  11738723
12       6404652                                   ............C...A.T....----.  6404675
12       1185502                                  ................AA.........G.  1185474
12       3272370                                 ...T............-...........-.  3272343
12       4493348                         ..C..C.G..................A..........   4493312
12       6720196                                      ..........G..A...........  6720172
12       7232510                                 ..T..C............AG........C.  7232539
12       11182867                              .......C...TG...T...A.........T.  11182898
12       11977181                              ...........T....A.A.A...........  11977150
12       20369448                                                          ....  20369451
12       9204987                                 ..................A.......A..A  9205016
12       10875224                                ..................A..........A  10875253
12       22426306                                .........................A.T.A  22426335
12       11078592                                .................AA..........A  11078621
12       11276047                                ..................A..........A  11276018
12       18832731                                ..................A..........A  18832760
12       8805503                              ....C..........C.....A..........A  8805471
12       3793900                                 ..................A..........A  3793929
12       8952690                                  ......GG.........A..........A  8952662
12       11456417                                ..................A..........A  11456388
12       14206261                                ..................A..........A  14206232
12       16107837                                ..................A..........A  16107866
12       19917130                                ..................A..........A  19917101
12       21582976                                ..T...............A..........-  21583004
12       22797915                                ..................A......T...A  22797944
12       23308176                                ..................A..........A  23308205
12       1731212                               ...............A....A..........A  1731243
12       6049801                                    ...............A..........-  6049826
12       13951224                                ..................A..........A  13951195
12       2439752                                 ..T...............A..........A  2439723
12       8211123                                 ..................A..........A  8211094
12       8857613                                ....C...........T..A........T.T  8857583
12       15781465                                ..............A...A..........A  15781436
12       21175351                                ..................A.......A..A  21175380
12       1163266                               ........A..T........A.........CA  1163297
12       3796763                                 .............A....A..........A  3796734
12       7520971                                 ..................A....C.....T  7521000
12       7701384                                 ................A.A..........A  7701355
12       10593309                                .........T........A..T.......A  10593280
12       11336492                              ....................A..........G  11336523
12       11440947                                ..T...............A..........A  11440976
12       11805361                                ..................A..........A  11805332
12       13734507                                .............G....A........T.A  13734536
12       14809441                                .................AA..........A  14809470
12       16246138                                ..T...............A..........A  16246109
12       20028571                                ....C.............A..........-  20028543
12       20447215                                ..................A..........A  20447186
12       9492409                                ...................A.........CG  9492439
12       10625308                               ................G..A....A..T.T.  10625338
12       16317068                                ..................A........A.A  16317039
12       17016099                                ..................A..........A  17016128
12       3631309                                 ..................A..........A  3631338
12       4929032                                 ..................A..........-  4929060
12       6301168                                 ..................A.......A..A  6301139
12       7762023                                 .......G.T......A.A..........-  7762051
12       11778954                                  ....G...........A........--.  11778929
12       14506352                                ................A.A........A.A  14506323
12       18988352                                .......G...............C.....G  18988381
12       2912984                                  ................AA..........-  2912957
12       3965822                                  ....C..........-............-  3965848
12       9602830                                  .................A..T...A...-  9602857
12       21936293                                ................A.A..........A  21936322
12       651375                               ...........GT..T....TA.......T..G  651343
12       2494934                                   .......T...A..A............-  2494960
12       6905426                                 ..................A.......A..A  6905455
12       15939274                                ..................A.........TT  15939303
12       17470893                                .................AA..........A  17470922
12       17834677                                ...........C......A..........A  17834706
12       18570856                             ....C.T...G.T......T.A..........A  18570824
12       21665881                                ...........A......A..........A  21665910
12       2283443                                 .................AA..........-  2283415
12       2621164                                 ..................A.......T..A  2621135
12       7720572                                 ..............A...A....A..A..-  7720544
12       8232852                                 ..T...............A..........A  8232881
12       8301937                              .....T....A...CT.A...A..........G  8301969
12       8393636                                 ...........A......A..........A  8393607
12       12170017                                ...G..............A......A.T.-  12169989
12       13221433                                ...G............A.A..........A  13221404
12       13437733                                ..................A..T.......A  13437704
12       14045873                              ....................A.........T.  14045842
12       15929986                                ................A.A..........A  15930015
12       18989630                                ................A.A....A.....A  18989659
12       5925187                              ...................CAA........TT.  5925155
12       6742489                                     ..............A....A.A...-  6742513
12       12080781                                 .................A.G........-  12080754
12       18580933                      ....A.TG...C..........T.....A.......----  18580898
12       21977767                                ..................A........T.-  21977796
                                                         \                     
                                                         |                     
                                                         T
12       1069600                                 .................AA......T...A  1069571
12       3793080                                   ............A.A.A..........G  3793107
12       5225808                                 ..................A.T........-  5225780
12       5375194                                 ..................A......A...-  5375222
12       6153537                                 ...........TG...A.A......A...-  6153565
12       7922350                                 ..T...............A..........A  7922379
12       8879777                                 ...........T......A......A.T.A  8879806
12       11295921                                  ..............AAA...........  11295894
12       11438684                                .....G............A..........-  11438656
12       13230256                                .................AA..........A  13230227
12       17131562                                ................-........A...-  17131589
12       20599369                                                .....G.......-  20599381
12       22784969                                ..............A...AG.........-  22784997
12       23250364                              ..............T.....A..........G  23250333
12       23274100                                  .....C.T...G..A.A..........-  23274074
12       4911448                         .....CAG..................A...........  4911409
                                                                             \ 
                                                                             | 
                                                                            CA
12       7878272                              ............T.A......A...........  7878240
12       9280972                                ...T...............A.........C.  9280942
12       11955792                              ................AG..A..........A  11955823
12       13243303                             ....C..C....TG.T.....A.........TA  13243335
12       21254824                    ......---....A.....C.T......A.A..G.A..--..  21254860
12       8821281                              ....C............AT..A.......C.TT  8821249
12       14921491                                   ..........A...AA........AC.  14921465
12       10435071                                ..................A.........--  10435098
12       14032951                                .......G..........A..........A  14032922
12       14571475                                .........T.......TA..........A  14571446
12       4297957                                 ........C.........A..........A  4297928
12       8497536                                 ........G.........A..........A  8497507
12       13078821                                .........T........A..........A  13078792
12       13185597                                .................AA..A.......A  13185626
12       14057151                                ...........A..A...A..........A  14057122
12       22552301                                .........T...A....A......A.G.A  22552330
12       13452859                                 .................A..........A  13452887
12       18547603                                 ........T........A..........A  18547631
12       9536191                                 .......G..........A..........A  9536220
12       2795541                                ...................C........T.A  2795571
12       5175493                                 ...........C..A...A....A.....A  5175522
12       7211079                                 ..A..............AA........A.A  7211050
12       8534341                                 .........T........A..........A  8534312
12       8738774                                 ..T.......T.......A..........A  8738803
12       9512563                                 ........G.........A......A...A  9512592
12       14083775                                .........T........A..........A  14083746
12       14240332                                .......AC.........A..........A  14240361
12       14537160                                .........T........A..........A  14537189
12       14916021                                .......G..........A..........A  14915992
12       16930398                                ...........A....A.A....T.....A  16930427
12       18292079                                .........T........A..T.......A  18292108
12       20943006                                .......A..........A..........A  20942977
12       21482106                                ..T......A......A.A..........A  21482135
12       22579215                                ......C.......A...A..........A  22579186
12       2395697                                 .........T........A....T.....A  2395668
12       5471486                           ......-.................A.G.....A..A  5471520
12       9203302                                  ...........C.....A..........A  9203330
12       14794375                                ........G...T.....A..........A  14794404
12       18288848                                ..................A..T.......A  18288819
12       18464313                                .....C.G..........A..........A  18464342
12       23453803                                 ...............A.A..........A  23453775
12       2726106                                 ..........CA......A..........A  2726135
12       3775289                                 ...........A...G..A......A...A  3775260
12       3850779                                 .........T........A........T.A  3850750
12       4184512                                 .........T........A....A.....A  4184483
12       7388773                                 .....C......T.....A.......A..A  7388802
12       7512603                                 ..T......T........A..........A  7512574
12       7656013                                 .......G..........A..........A  7655984
12       8197731                                 ..........T......AA..........A  8197702
12       8876675                                 ........G.........A..T.......A  8876646
12       9559070                                 ...T.C...........CA..........A  9559041
12       10576485                                ..T...............AC.TG......A  10576456
12       10642419                                ........G..AG.....A..........A  10642448
12       12707272                                .......A........A.A........T.A  12707301
12       14025644                                ....C.....T.......A..........A  14025673
12       14063018                                 .................A........T.A  14063046
12       14539460                                .........T........A..........A  14539489
12       15462563                                .....C..........A.A..........A  15462534
12       16126914                                ..T....G..........A..........A  16126943
12       18471152                                .......C..G.......A.......C..A  18471181
12       18894294                                .........T........A........T.G  18894323
12       19460584                                ...........A.....AA..G.....T.G  19460555
12       19942475                                ..T........A......A..........A  19942504
12       20237156                                ....C.........A..AA..........A  20237127
12       20481423                                ......G........T..A.........TA  20481394
12       22050442                                 .................A..........A  22050414
12       4971221                                  .................A..A.......G  4971249
12       5289582                                ..........G..C.....T.C.....-...  5289553
12       10382863                             ....................AA..........A  10382831
12       11011947                                 .................A......A...A  11011975
12       23272188                                .......C...A......A........T.A  23272217
12       11073845                                  ................A..........A  11073818
12       11805818                               .....C.............A........TC.  11805848
12       16676867                                .........T......A.A..........A  16676896
12       18928824                              ............T.....A.AG.......--.  18928795
12       19425589                                  ................A..A.......A  19425562
12       19713386                                 ..............C..T......A...A  19713414
12       21364233                                ......C.G.........A....A.....A  21364262
12       22459236                               ............T......A....A.....A  22459206
12       178784                                  ..A...........A..AAC......A..A  178755
12       593934                                  ....C....T........T.......A..A  593963
12       1891072                                 ........G...T.....A........T.A  1891101
12       3702389                                 ..T.......CA....A.A..........A  3702360
12       9097429                                 .........T........A........A.A  9097400
12       10650939                               .................A.A..T.A....C.  10650909
12       13278852                                .......AT.........A...G......A  13278823
12       14883988                                ........G.........A.......A..A  14883959
12       14935390                                .........T......A.A....TG....G  14935361
12       15110370                                ........C.....A...A....A.....A  15110399
12       16781241                                .........A.A.....AA..........A  16781270
12       17097139                                .........T........A..T....AT.A  17097110
12       18317208                                ............GG....A......A.T.A  18317179
12       21538631                              ..T...A.....GTG.....A...........  21538598
                                                                              \
                                                                              |
                                                                             AA
12       4865686                                ..C................A...........  4865716
12       4920498                                  .................A.......A..A  4920526
12       14128764                                 .......G.........C...........  14128792
12       14143147                                  ................A......A....  14143176
                                                                              \
                                                                              |
                                                                             GG
12       18541444                 ....T.....--.A....T.......A......A.........T.  18541486
12       18599835                                ....C....T.A......A........T.A  18599864
12       20041065                                .......C..........A..G.......A  20041036
12       20438094                                ...........C......A..T...AA..A  20438065
12       4689005                                 ....G....T........AC......A..A  4689034
12       5002267                                 .........T......CAA......A...G  5002238
12       8050056                                 ......C.......A..AA........T.A  8050027
12       10921997                                   ...............C..GG..T..C.  10921971
12       11542507                             ..........A.....G..A.A..T.......G  11542475
12       11831762                             ....C................A..A..T...TG  11831794
12       12937603                                ........GA....A.A.A....A.....A  12937574
12       12962215                                ......G.G....G...AA..........A  12962244
12       14125835                                ..................A..........A  14125864
12       14614653                                .........T........A........A.A  14614624
12       14669641                                ..T..C...........AA.G........A  14669670
12       15359593                               ...................A........GC.  15359623
12       22354603                                .........T........A..T...A...A  22354632
12       22741655                                .........T.......AA........T.A  22741684
12       12866092                                  .......T.......AA..A.......G  12866065
12       16743226                                 ...............A.A........T.G  16743254
12       20086656                                   ...........-----..A....AAT.  20086635
12       21302088                                .......C.TT.......A..T.A.....T  21302117
12       23020445                                ............T....AA.....CA...A  23020416
12       712854                                  ..T......T........A...CA.....A  712825
12       3174971                                 ........CT.T......A...AA...T.A  3174942
12       5655593                         ...C.....C.....A....CA............CTT.  5655554
                                                                         \     
                                                                         |     
                                                                        AA
12       9332094                                 ..................A.........CG  9332065
12       10436082                               .......C...........A.......AAC.  10436112
12       11472025                                 ...............A.A..........A  11471997
12       14757347                                ..................A..........A  14757376
12       15101001                                .........TC..C....A........G.A  15101030
12       16450138                                ..T.............CAC..T......TG  16450167
12       18439886                                .....G...T.C......A...CA.....A  18439857
12       19834896                                ........CTG.T.....A..........A  19834925
12       19837721                                ........CTG.T.....A..........A  19837750
12       21053658                               ...........T...A...AC.........A  21053688
12       3716865                                 ..................A..........A  3716894
12       10666361                                ..................A..........G  10666332
12       11590631                                ..................A..........A  11590602
12       2505977                                 ..................A..........A  2506006
12       8322222                                 ...........T......A...........  8322193
12       13774006                                ..................A..........A  13773977
12       7847219                                   ................A..........G  7847246
12       9403473                                 ..................A..........A  9403444
12       12090072                                ..................A..........A  12090101
12       14311686                                ..................A..........-  14311714
12       6700650                                 .................AA...........  6700679
12       8263802                                 ................T............A  8263831
12       9343363                                 ..................A..........A  9343334
12       13752932                                .........T........A...........  13752961
12       15570847                                ..................A..........A  15570818
12       17872052                                ..................A..........A  17872081
12       23110486                                ........G.........A...........  23110457
12       13493218                                ..................A..........A  13493247
12       15223185                                ..................A......A...A  15223214
12       17444374                                ..................A..........A  17444345
12       240730                                  ............G.....A........T.G  240759
12       687250                                  ..................A..........A  687279
12       1784646                                 ......A...........A........G.A  1784675
12       1849674                                 ..................A........T.A  1849645
12       2762780                                 ..................A..........A  2762809
12       2823344                                 ..................A........T.A  2823373
12       3230371                                 ..................A..........A  3230342
12       5122234                                 ..................A.......T..A  5122263
12       5778892                                 ...........A......A..........A  5778921
12       6434728                                 ..............A...A..........A  6434699
12       7897996                                 ..................A....A.....A  7897967
12       8335308                                 ..................A..........A  8335279
12       9870763                                 ..................A..........A  9870792
12       10770123                                ..................A..........A  10770094
12       12986059                                ..................A..........G  12986030
12       13116791                                ..................A..........A  13116762
12       13756305                                ..............A...A...........  13756276
12       14737812                                ................A.A..........A  14737841
12       15955419                                ..................A..........A  15955390
12       16247318                                ..............A...A..........A  16247289
12       16548675                                .............G....A........T.G  16548646
12       17520143                                ..................A....A.....A  17520114
12       18349135                                ............G.....A..........A  18349164
12       18586757                                ....C.............A..........A  18586728
12       22619935                                ..................A..........A  22619964
12       23000282                                .............A....A..........A  23000253
12       23188244                                ..................A........TGA  23188273
12       4438145                           ......-........A........A..........A  4438179
12       8576025                                 ..................A.........--  8576052
12       12204877                                ..................A..........A  12204906
12       12934609                                ..................A..A.....T.A  12934580
12       13919536                                 ........T....A...A..........A  13919508
12       6324398                                 ..................A..G.......A  6324427
12       7834143                                 .......G..........A..........A  7834172
12       8269166                                 ..................A.......A..A  8269195
12       9836973                                 .............................A  9837002
12       11148124                                ..................A..........A  11148153
12       13242223                                ..................A..........A  13242194
12       16140616                                ..................A..........A  16140587
12       16679550                                ..................A......T...A  16679579
12       1459809                                 ..................A..........A  1459780
12       2013169                                 ..................A........T.A  2013140
12       3893007                                 ........C..............T.....A  3893036
12       4327535                                 ..................A..........G  4327506
12       4949988                                 ..................A.........CA  4949959
12       5061153                                 ................A.A..........A  5061124
12       5116763                                 .................AA..........A  5116734
12       5321750                                 ..............A..............A  5321779
12       6746129                                 ...C..............A..........A  6746100
12       8069404                                 ..................A......T...A  8069375
12       8082143                                 ..................A..T...A...A  8082172
12       8643491                                 ..................A......A...A  8643520
12       8686472                                 ..............A..AA..........A  8686501
12       8983631                                 ............G.....A..........A  8983602
12       9167816                                 ..................A..........A  9167787
12       9215788                                 ...........A......A.........CA  9215759
12       11780662                                ............G.....A.C........A  11780633
12       12084141                                ..................A..........A  12084170
12       13133511                                ...........A......AG.........A  13133482
12       13365849                                ..................A....A.....A  13365878
12       14020077                                ..T...............A...C......A  14020106
12       14152249                                ..................A..........A  14152220
12       14435962                                ..................A..........A  14435933
12       14753991                                .......G.................A.T.A  14754020
12       15576969                                ..................A........TGA  15576998
12       16494658                                ................A.A..........A  16494687
12       16636802                                ................A.A..........A  16636773
12       16974050                                .................AA....A.....A  16974079
12       17102313                                ..............A...A..........A  17102284
12       17139377                                ..................A..........A  17139406
12       18513331                                ..................A......A...A  18513360
12       21142468                                ................A.A......A.T.A  21142497
12       22716357                                ..................A......AA..A  22716328
12       1082573                                 .......GC.........A..........A  1082544
12       11538377                                ..............A...A..........A  11538348
12       12230192                                 ...........G...A.A......T...A  12230164
12       12658691                              ..........GT..G.A.A.A...........  12658660
12       12730798                                ..................A..........A  12730769
12       15629958                                ...........A..T...A..........A  15629929
12       17449531                                ..T......T........A..A.......A  17449502
12       18124892                                 ......G..........A........A.A  18124864
12       19284891                                ............C.....A..........A  19284920
12       21514588                                ..................A..........A  21514617
12       2506876                                 ..............A...AG.........A  2506905
12       2590269                                 ..................A..........A  2590298
12       2798067                                 ..................A.....T....A  2798038
12       3826625                                 ...T..............A........T.A  3826596
12       4469989                                 ..T...............A..T.......A  4469960
12       4560053                                 ..................A....A.....A  4560082
12       4579667                                 ..................A.......T..A  4579638
12       4736406                                 ..................A......A...A  4736435
12       5223311                                 .................AA.......A..A  5223282
12       6339841                                 ..................A.C........A  6339870
12       7215649                                 ..................A.......A..A  7215678
12       7986773                                 ......C...........A.G........A  7986802
12       8447611                                 ..................A.......A..A  8447582
12       9395087                                 ..............A...A........T.A  9395058
12       9808008                                 ..A...............A..........-  9808036
12       10661692                                ..................A..........A  10661663
12       10712562                                ..T...............A..........A  10712591
12       10848419                                .................AA..........A  10848390
12       11328219                                ..................A..T.......A  11328190
12       12395796                                ..................A......A...A  12395825
12       12806351                                ...........A......A........A.A  12806322
12       13114008                                ....C............AA..........A  13114037
12       13482433                                ..................A..........A  13482404
12       14146202                                ................A.A..........A  14146173
12       14358970                                ..................A..........A  14358999
12       14585673                                .............G....A......A...A  14585702
12       14811894                                ...G..............A........T.A  14811865
12       15216499                                ....C.............A..........A  15216470
12       16120106                                ............G.....A..........A  16120077
12       16807378                                ....C.............A.......A..A  16807407
12       17456119                                ..................A..........A  17456148
12       18404382                                ...T..........AG..A..........A  18404411
12       18470197                                .................TA..........A  18470226
12       19234487                                ..................A..T.......A  19234458
12       19356841                                ...........A.....AA..........A  19356870
12       20184030                                ...G..............A..........A  20184059
12       20212118                                ..............A...A..........A  20212147
12       21459915                                ..................A..........A  21459886
12       21511943                                ................A.A........T.A  21511914
12       21958492                                .............G....A..........A  21958521
12       21997198                                ..................A..T.......A  21997169
12       22491879                                ..................A..........A  22491908
12       22974768                                ...........T.A....A..........A  22974797
12       23162179                                ...........T......A........T.A  23162208
12       3934166                                  .........G...A..........AA..A  3934194
12       4896963                                  ........T........A..........A  4896991
12       6168909                                  .......GT........A..........A  6168937
12       6681473                                    ...............A...........  6681447
12       6820730                                 ..................A..........A  6820701
12       7603332                                 ..................A..........A  7603303
12       8717650                                 ..................A..........A  8717621
12       10794416                                 ........A........A..........A  10794388
12       12924977                                ................A.A.......A..A  12925007
                                                        \                      
                                                        |                      
                                                        G
12       14699875                                ................T.C..........A  14699904
12       14788367                                ..................A..........A  14788338
12       14931734                                 .........T.T...A.A..........G  14931762
12       17207795                                 ............G..CAAG.........A  17207823
12       17901470                                ..G...............A..........A  17901441
12       18521216                                .................AA..........A  18521187
12       19926419                                ..................A..........A  19926390
12       20830810                                 ..........A......A..........A  20830838
12       21313945                                ..................A....A.....A  21313916
12       1727159                                 ..................AG.........A  1727130
12       1893682                                 ..................A......A.T.A  1893711
12       2386723                                 ..................A..........A  2386694
12       7120312                                 ..................A...A......A  7120341
12       7901483                                 ..T...............A..........A  7901512
12       8964428                     ......---....C.......T.................T.G  8964390
12       9865416                                 ..................A..........A  9865445
12       12011589                                ..................A..ACA.....A  12011618
12       13278394                                ..T...............A.......A..A  13278423
12       13732145                             .....T...............A..........A  13732177
12       14729605                                ..............A...A..........-  14729633
12       14832520                                ........G........A-..........A  14832548
12       15506696                               ............A......AG...A.A....  15506666
12       15624176                                .........T........A..........A  15624147
12       15919382                                ...........A......A..........A  15919411
12       18753722                                ..................A..........A  18753693
12       19833577                                .............A....A......A...A  19833548
12       19836398                                .............A....A......A...A  19836369
12       20169933                                ................A.CT.......A.A  20169904
12       20525819                                ..T...........T...A..........A  20525790
12       21578325                                ........................T..T.A  21578296
12       22430324                                ..............A...A..........A  22430353
12       898088                                  ..............A...A..........A  898059
12       1500469                                 ...........T.G..C.A..........A  1500498
12       2087098                                 ................A.A..........A  2087127
12       3335242                                 ....A.............A..........A  3335213
12       5410906                                 ..................A....A.....A  5410877
12       6367832                                 .................AA..T.......A  6367803
12       6714017                                 ................A.A..T....A..A  6713988
12       7004693                                 .............G..A.A...A......A  7004664
12       7628358                                 ...G.............AA.T........A  7628329
12       8759751                                 ................C.A..........A  8759780
12       12641165                                ..................A......A...A  12641194
12       12686654                                ..T...............A..........A  12686625
12       12709598                                 .............A...A..........-  12709571
12       13245666                                ..............A...A..........A  13245695
12       15575812                                ...G..............A......AA..A  15575841
12       16023925                                ..................AC.T.......A  16023896
12       16805449                                ................AAA..TC......A  16805478
12       18747649                        .....CAG..............A...A.......--..  18747684
12       19455142                                ..............A...A.......T..A  19455113
12       19534718                                ...C..............A........T.A  19534747
12       20385436                                ..................A.......AT.A  20385407
12       21399336                                ..............A...A........T.A  21399365
12       2671794                                  ..........A......A..........A  2671766
12       2970806                                 ................A.A..T.....T.A  2970835
12       3570847                               ...C.........A......-..........A  3570877
12       6574876                                  .........T.......A..A.......A  6574848
12       9305452                                 ..................A......AA..A  9305423
12       9755570                                  ........G......A.A......A...A  9755598
12       11580341                                ...........T......A......A...A  11580312
12       11715278                                ...T..C...........A..........A  11715307
12       12988061                                    ........G.T...A...........  12988086
12       14261440                                 ........T....A...A..........A  14261412
12       14825715                                ..............A...A..........A  14825744
12       15406916                                ..................A.....G...CT  15406887
12       15696707                                 ........G....A...A..........A  15696735
12       4163978                                 ..............A...........A..A  4163949
12       4343019                                 .............G....AT.......T.A  4343048
12       5176466                                 ...........TT.....A..T.......A  5176437
12       6464719                                  .......T...G.....A....A.....A  6464747
12       6592924                                 ..............A.A.........A.CA  6592953
12       7551817                                 .................AA.........CG  7551788
12       7585596                                 ..............T...A..........A  7585567
12       8141660                                   ...........CA...A..........A  8141687
12       8249755                                 ..............A...A..........A  8249726
12       8821721                                 ....A............AA..........A  8821750
12       8847431                                 ..............A...A......AA..A  8847402
12       10719085                                  ................A.TG....C.TG  10719112
12       11288005                                .................TA.T........A  11287976
12       13865849                                ..............A...A..........A  13865878
12       14118221                                   .............A.A..........-  14118196
12       14533232                                ...G..............A...CA.....A  14533261
12       14890979                                  ................A....A.....A  14890952
12       15857269                                ..............A.A.A..........T  15857240
12       16008859                                ..................A...AC.....G  16008888
12       16080741                                ...........A.CA.A.A..........A  16080712
12       16514767                                .................AA...CA.....-  16514795
12       16881773                                ................CAA..........A  16881802
12       17474521                                ...........A.....AA..........A  17474550
12       17514031                                 ...............A.A...CA....T.  17514059
12       17766369                                .............C....A....C.....A  17766398
12       18412270                                ..................A...........  18412299
12       18894920                                .................CA.......A..A  18894891
12       19637219                            ....................T.A......T..C.  19637186
12       3810295                       ....A.G..A.C.............-..A..T.....TT.  3810257
12       3872936                                 ..................A....T.AA..A  3872907
12       4276643                                 ...........A......A........A.A  4276614
12       4500577                              ....CT......T.TT...A............G  4500545
12       5035784                                  .........GT..T.T.A..........A  5035756
12       7920993                                 ..............A...A.......A..A  7920964
12       8005289                                 ..................A......A..C.  8005260
12       12445394                                .............G....A..A.T....C.  12445365
12       19655781                                ...........C...G..A..........A  19655752
12       21407470                               ...A.....G.TTG.....A..T.CG...C.  21407500
12       22030499                                ..................A..........A  22030470
12       22984694                             ....CA...........A...A..T.......G  22984662
12       23066706                                 .....C.TT........A..G..T.A.TG  23066734
12       3419812                              ....CA...............A..........G  3419844
12       6424171                                 ..T..............AA..........A  6424142
12       7541984                                 ..................A....A.....A  7541955
12       8946903                                 ..............A...A..........A  8946932
12       9084327                                 ..................A..........A  9084298
12       11018309                                ..................A..........A  11018338
12       11563266                                ..................A..........G  11563237
12       12303988                                ..................AT.T...A...G  12304017
12       13757178                                   ...........A..AA.C........-  13757153
12       16082445                                ..................A..........A  16082474
12       16932969                                ..................A......A...A  16932940
12       17843493                                ........G.....A..AA..........A  17843464
12       18651667                                ...........A..A...A....A.....A  18651638
12       21409019                 ..T...A..A.T....C.......T.A....---.......A..A  21409060
12       13381899                                ........G.........A..........A  13381870
12       12131696                                 .................A..........A  12131724
12       6114878                                 ..................A......A...A  6114849
12       7664990                                   ..........T.....A..T.......A  7665017
12       17481749                                ..................AG.........A  17481720
12       21373950                                ..................A..........G  21373979
12       3665427                                  .................A..........A  3665455
12       7871343                                  .................A..........A  7871315
12       9039307                                 ........G.........A...........  9039278
12       9304658                                  .................A..........A  9304686
12       15876741                                 ................AA..........A  15876713
12       2517431                                 ..................A..........A  2517460
12       3360728                                 ..................A..........A  3360757
12       7924735                                 ..................A..........A  7924706
12       11602959                             .....-.................C........T  11602990
12       14038748                                ...C..............A..........A  14038777
12       14441898                                ..................A.......A..A  14441869
12       15694093                                .......C.....G....A..........A  15694122
12       17027554                                .........T........A..........A  17027525
12       19345512                                  .......T........A..........A  19345539
12       2115286                                  .................A......A...A  2115258
12       2236819                                  .....C...........A..........A  2236791
12       3028393                                  ............................A  3028421
12       3110351                                  .................A..........A  3110323
12       7955224                                  .............A...A..........A  7955252
12       8630130                                  ...........G.....A..........A  8630102
12       8775875                                  .................A..........A  8775903
12       12633075                                 .................A..........A  12633103
12       13228664                                    ..............A..........A  13228639
12       7818263                                  .................A......A...A  7818235
12       6643155                                  .................A..........A  6643127
12       10807847                                .................CA..A...A...A  10807876
12       11317451                                ................A.A..........A  11317480
12       11962010                                ..................A..........A  11962039
12       13855226                                ..T...............A..........A  13855197
12       14339920                                 ...C.............A..........A  14339892
12       4243707                                  ....................T....A..A  4243679
12       4450740                                  .................A..A.......A  4450712
12       15350924                                 .................A..........A  15350896
12       4613143                                 ..................A........T.A  4613114
12       6548940                                 ..................A..........A  6548911
12       8329231                                 .............G....A..........A  8329260
12       8837124                                   .....G..........A..........A  8837097
12       10974704                                 ............C....A....A..A..A  10974732
12       13054676                                ......G...........A....A.....A  13054647
12       15804945                                ..................A..........A  15804974
12       17306228                                .......G...A......AG.........A  17306257
12       18600254                                ...............G.AA..T......CA  18600225
12       23232552                                 ................AA..........A  23232524
12       2515398                                  ...............A.A..T.......A  2515370
12       3310919                                  ...........C.....A..........A  3310947
12       4374299                                  ...............AT.....A.....A  4374271
12       8201436                                 .........T........A..........A  8201465
12       8377909                                 ............G...A.A.......A..A  8377880
12       10724092                                 .............A...A..........A  10724120
12       12040810                               ...T...........A...A.........C.  12040840
12       14166749                                 ...............A.A..........A  14166777
12       16394089                                 .................A.....G....A  16394061
12       16676598                                 .................A.......AT.A  16676626
12       17969472                                ...........A......A........T.A  17969443
12       20249818                               .............G.....A.GT....AT..  20249788
12       4106445                        ...G.T..T...C..C..T........A.....--...A  4106409
12       5434611                           ........................A..........A  5434573
                                                  \                            
                                                  |                            
                                                AAC
12       7859464                                  .............A...A..T.......A  7859436
12       8578274                                 ...G..............A........A.A  8578303
12       17383847                                  .......T..G.....A..........A  17383820
12       1047402                                    .............A.A..........A  1047376
12       3918453                                 ..................A..........A  3918424
12       9260620                                 ..T....G..........A..........A  9260591
12       11092930                                ..................A..........A  11092959
12       12951359                                ..................A..........-  12951331
12       13835113                                ..............A.A.A..........A  13835142
12       13954685                                  ..........T.....A....C.....A  13954658
12       14660832                                 ..C..............A......A...A  14660860
12       19802129                                ..............A...A..........A  19802100
12       20166106                    ...T..A.T....C................A..TCA....T-  20166065
                                                         \                     
                                                         |                     
                                                         T
12       20637017                                ..T........A......A....A...T.A  20636988
12       2466536                                  .............T...A..........A  2466508
12       4196213                                 .................TA..........G  4196184
12       11186143                                ............C...-.........T.T.  11186171
12       13106142                                 .................A.....G.A..A  13106170
12       16575715                                 .............T...A......A..CA  16575687
12       17934231                                 .................A..T.......A  17934259
12       18514226                                 ...........G.....A..........A  18514254
12       20425904                                 .................A.....G.A..A  20425876
12       7495833                                 ..............A...A..........A  7495804
12       9884742                                   .....C.T.......AA........A.A  9884715
12       10435543                                ..T......G................T..-  10435515
12       11028656                                  .......T........A......ATT.A  11028629
12       14301313                                .......G.....G....A......AA..A  14301342
12       16109370                                ..................A....A...A.A  16109341
12       16451456                                  ................A..T...A...G  16451483
12       17255310                                 ......G......A...A.G........A  17255338
12       19904030                                ..................A...........  19904059
12       655815                                          ..........A.G........A  655836
12       2170332                                  ...............A.A........T.A  2170304
12       14768292                                 .................A.......A..A  14768320
12       14772084                                ..................A..........A  14772055
12       18635737                              ...................AA...........  18635768
12       18985787                                 .................A........T.A  18985815
12       19415989                                 ...C.............A......AT..A  19415961
12       21403377                                .....A............A.......T..A  21403406
12       22853539                                 ...............T.A..A...A.T.A  22853510
                                                         \                     
                                                         |                     
                                                         C
12       3675543                       ....A.....-..T..............A........TT.  3675505
12       4743745                                  .....G...........A..T.....T..  4743717
12       8039069                                   ..........C.AT..A..........A  8039042
12       9829233                                  .................A..T.....T.A  9829261
12       12026262                        ..A......C....C...........A......-...G  12026226
12       12760403                                .................AA...G......A  12760374
12       14255681                                .............C..-.T..........A  14255653
12       14988824                                  .......G.C......A..........A  14988797
12       16478855                                .................CAG.....A...A  16478884
12       17888249                                 .................A..........A  17888221
12       19550761                                 .............A...A........G.A  19550789
12       20561831                               ............T......A........TC.  20561801
12       22095420                                ...........C......A......AA..A  22095391
12       10916845                                ............G.....A..........G  10916816
12       3764239                                  .................A..........A  3764211
12       5134511                         ..C...AG................-............A  5134547
12       4422445                                 ..................A..........-  4422417
12       6708651                                  .................A..........A  6708679
12       4116563                                 ..................-..........A  4116591
12       14227579                                  ..............A.A..........G  14227606
12       21413640                                .......G..........A..........G  21413669
12       8664357                                      ......A......A........T.A  8664333
12       9781296                                 ..................A..........-  9781324
12       4996528                                  ........T........A..........A  4996556
12       7184704                                  ................AA...G......A  7184732
12       8570558                                  ...............A.A..........A  8570530
12       8793365                                  ........A..G.....A..........A  8793337
12       11160154                        ..C...G..-................A..........A  11160190
12       13615120                                  ........T.......A..........A  13615147
12       15444538                               ...................A...........  15444570
                                                                            \  
                                                                            |  
                                                                           CT
12       1116750                                 ................C.-..T.......A  1116778
12       7730923                                      ........CA......A.......-  7730900
12       13932098                                ..............A...-....A.....A  13932070
12       19168385                                 .................A.........C.  19168413
12       2033975                              ....C.....G...A......A.....T.....  2033941
                                                                              \
                                                                              |
                                                                             AG
12       3717205                      ..A..A.T....C...........CA.A..........A.G  3717164
                                                                      \        
                                                                      |        
                                                                      A
12       4763712                                  ...............A.A..........A  4763740
12       9057911                                  .................A..T....TT.A  9057883
12       9616519                                  ........T.AT.....A...A......A  9616491
12       10660735                                ..............A...AG.........A  10660765
                                                         \                     
                                                         |                     
                                                         T
12       13291829                                 .............T...A..A.......G  13291801
12       17868847                                 ...C...G.........A..........A  17868875
12       20387829                                 .................A..T.......A  20387801
12       1032317                                 ......G........--..C.......G.A  1032290
12       2428676                                 ................-............A  2428648
12       6695807                                  .................A..........A  6695779
12       10493640                                  ...............AA...........  10493667
12       12091907                                  ..............A.A.......T..A  12091880
12       14469218                                ......A...........A...........  14469247
12       14697196                                 .................A..........-  14697223
12       21579113                                   .....G......T..A..........A  21579139
12       612399                                     ....C.T........A........T.A  612373
12       5541689                                 ..T..............AA..........-  5541717
12       7849155                                ..........T....C-.............A  7849184
12       2944792                                     ..............A........TGA  2944817
12       7977096                                       ............A....A.....G  7977073
12       9059605                                 .........A.A......A..........A  9059576
12       13233429                                   .............-............A  13233454
12       14769995                                 ...............T.A....A.A...A  14770023
12       20766911                                  .........................T.A  20766938
12       22647488                                 ...............-.............  22647459
                                                                             \ 
                                                                             | 
                                                                            AA
12       7722506                                   ................A.......A..A  7722479
12       13246356                                  ................A..........A  13246329
12       14273763                               .............T.C...A.......T.C.  14273733
12       17563000                                ...............-.....A...AA..A  17562972
12       18106264                                  ................A..T.A.....A  18106237
12       22825055                                ................-............A  22825027
12       2956370                                 ..T...............A..T.T.....-  2956342
12       5278336                                 .......-........A.A..........-  5278309
12       10965424                                         .........-..........A  10965405
12       14266359                                  ................A.......AT..  14266331
                                                                       \       
                                                                       |       
                                                                       T
12       14328592                                 ......C..........A......A...A  14328564
12       17880127                                 ........T....TGA.A..........A  17880155
12       17941883                                 .................A..A....A..A  17941911
12       18482481                                  ................A..........A  18482454
12       19764325                                  .......TG...AT..A.........GA  19764352
12       195583                                   ...............A.A.......A...  195553
                                                                              \
                                                                              |
                                                                             AG
12       1872870                                  .................A.G........A  1872842
12       3550405                                   ......G...G.....A..........G  3550432
12       5749859                                          .....A...A..........A  5749879
12       7216107                                  ...............-........A..C.  7216080
12       8122792                                   ...............A-..T...A..T.  8122818
12       10037559                                 .............A..AT.T.......T.  10037531
12       10799898                             ............A........A..........   10799867
12       13785207                             .......C......T......AC.......TTA  13785240
                                                   \                           
                                                   |                           
                                                   T
12       14823573                               ...................A.........C.  14823543
12       15668201                                  ................A...........  15668174
12       21328265                                ..............A..AA....A.....A  21328294
12       22010045                                      ..T.......A.A..........T  22010022
12       11925468                                   ...............A..........A  11925494
12       20332382                             ........G...T..................T.  20332348
                                                    \                          
                                                    |                          
                                                   TT
12       4471438                                 .........T........-..........A  4471410
12       20750504                                .............................-  20750532
12       15038779                                   ...............A..........A  15038753
12       16513967                                ..................A..........-  16513939
12       7756816                                       ............A..........A  7756793
12       8777182                                 ..................A..........-  8777210
12       21562754                                      ............A..........A  21562777
12       4870783                                 ..............A...A...........  4870813
                                                                              \
                                                                              |
                                                                              T
12       12638847                                ..................A..........-  12638875
12       14241567                                     ............AA........G..  14241593
                                                                            \  
                                                                            |  
                                                                           AT
12       15767882                                ................-............A  15767910
12       18703184                                    .....T........A..........A  18703209
12       21198540                                ..T...............A.T........-  21198568
12       2110914                                 ................A.A..........-  2110942
12       3023653                                  ...............-............A  3023626
12       12958048                                   ...............A..........A  12958022
12       13257100                                ..................-.......A..A  13257128
12       22550141                                 .................A..........A  22550169
12       2253152                                 ................-AT...A......A  2253124
12       2540200                                 ................-..........T.A  2540172
12       6330230                                    ...............A..T.......A  6330256
12       11445237                                ..T...............A..........A  11445208
12       14429233                                ..................A........T.A  14429262
12       14636761                                ................-...T........A  14636789
12       19694958                                .......G-.........A..........A  19694930
12       21802407                                ................-....TA......A  21802379
12       22615680                                ..................A.....G....-  22615708
12       22626734                                ...........A....-............A  22626706
12       11219214                                   ......TG.T.....A..TG.......  11219188
12       15633963                                .....G...T........-.....G....A  15633935
12       19009612                             ....C..............A.A.........--  19009582
12       20863108                                   ...............A..........A  20863134
12       7994610                                     ..............A..T.......G  7994635
12       13006503                                    .............AA......A...A  13006478
12       17291650                                ................-....T.......A  17291678
12       17928160                                    .....T.................T.A  17928135
12       20198220                        ..C..C.T................-........A...A  20198256
12       22493221                                            ......A......AC..A  22493204
12       2601400                                 .........T........A........T.A  2601430
                                                         \                     
                                                         |                     
                                                         T
12       6120987                              ....C..........T.....A........G..  6120953
                                                                           \   
                                                                           |   
                                                                          AT
12       8860329                                 ...............-.....T.......A  8860357
12       10796238                                ................-A...........A  10796210
12       11697761                                   ...............A.C........A  11697787
12       12273848                                  ................A.......--..  12273873
12       13407271                             ....C................A.........--  13407301
12       15950261                                  ...............AA..T.....TT.  15950288
12       21734371                                ..................A..........-  21734343
12       8223225                                 .......-..........-.......A..A  8223198
12       16922383                                   ..................T.....G.-  16922408
12       21210697                             .........C.....................    21210667
12       418429                                  ................CAC..........-  418401
12       4166935                                 ................-.AT.T.......A  4166907
12       22768891                                               ...A..T.......A  22768877
12       16044496                                ...........A......-.......A..A  16044468
12       8266026                                 .................AA..-.......A  8266054
12       14089238                                .....C............-..........A  14089266
12       16391053                                ..................A...........  16391083
                                                                              \
                                                                              |
                                                                              G
12       9758941                                 ...........-......A..........A  9758913
12       10618505                                ..................-.....G....A  10618477
12       13094811                                ..................-...C......A  13094839
12       21816813                               ............A......-..........A  21816842
12       6181108                                  .................-..........A  6181081
12       8682219                         .....TAG..............A...-.........CA  8682255
12       10556115                                ............G.....A..........A  10556145
                                                         \                     
                                                         |                     
                                                         T
12       15935528                                ........G.....A...-..........A  15935556
12       2164053                                 ..T...............-..........A  2164025
12       4414683                                      ...........A.A.........CA  4414659
12       6630385                                 .........-........A..........A  6630357
12       8450880                                 ............G.....-..........A  8450852
12       14319309                                ...............C..-..........A  14319281
12       17259820                                .......-..........A...CA.....A  17259792
12       23315585                                      ............A.........TG  23315608
12       8320292                                 .........G.......CA..........A  8320262
                                                                      \        
                                                                      |        
                                                                      A
12       9168519                                ..................CA....A.....-  9168548
12       11621859                                ................A.A.........--  11621832
12       14175872                    ......A..-....--.......TT.....A..G........  14175910
12       16606861                                .................--..A.......A  16606888
12       20075238                                 .........C-......A...A.....C.  20075265
12       20480686                             ....C................A...A...--..  20480656
12       2610447                                 ...........A......-..........A  2610475
12       6578604                                 ............G....A-..........A  6578632
12       6658386                                  ........T...G..---..........A  6658411
12       7186707                                 ................------.......A  7186684
12       8330886                                 ..........G.......-......CA..A  8330858
12       17357403                                ............G..-..A..........A  17357375
12       8022208                                              .....A..........A  8022192
12       8501820                                ...................A..........-  8501849
12       12012950                                     ....T........A..........A  12012974
12       21505323                                 ................A-..........A  21505352
                                                        \                      
                                                        |                      
                                                       CT
12       1583402                                      ............AA..........A  1583426
12       8271007                                  ......C..........A..........A  8271036
                                                         \                     
                                                         |                     
                                                         C
12       12698259                                .......-......C..AA..T...A..T.  12698287
12       12886244                                ..............A..--..A.......A  12886217
12       16299093                                         .........-.........CA  16299074
12       21634752                                    ...A.T.A......-..........A  21634776
12       22499452                                  ......G........C-..........A  22499426
12       4781765                                 ................CA-.......A..A  4781793
12       8160384                                 .........T-.......A.......AA.A  8160412
12       11128437                                .......C...C..-...A........T.A  11128465
12       12389133                                     ....T........A..........A  12389109
12       14223801                            ....T.................A...-----..T  14223829
12       15608177                                .........T......A.-..........A  15608205
12       16034911                                .......AC..A.-...AA..A.......A  16034939
12       16996760                                   .............-.A..........A  16996785
12       19466911                                .........T........-.GT......TA  19466939
12       19585237                                ..............A..A-....A.....A  19585265
12       6372488                                   .....C..........-........T.G  6372514
12       7877982                                            ..G....A..........A  7878000
12       9561702                                 ..................A..TG......-  9561674
12       11225382                                    ..............A......A.T.A  11225357
12       13061067                                 ........T.......T-.G..A.....A  13061094
12       13905850                         ....C.T...CC.C.......A...A.--.T.....A  13905884
12       14160195                                    ..............A.........TA  14160170
12       18596955                        ..C.....-...........T.....A.GA.......A  18596917
                                                         \                     
                                                         |                     
                                                        TT
12       21256252                                ..T...............-....A...---  21256277
12       4930560                                  .................A...A..AT.C.  4930532
12       7207163                                 .....A...TG.......-.......AT.A  7207135
12       7352001                                 ............T.....-......AA..A  7352029
12       9659979                                 .............CA...-....A...A.A  9660007
12       9871826                                 .........T......C.A........TGA  9871795
                                                                      \        
                                                                      |        
                                                                     AA
12       9964905                              ....CT...............A........--.  9964875
12       11198000                                              ....A..........A  11197985
12       14837923                                ......G..--...A...A..........A  14837896
12       16157218                                ..............A..A-...CA.....A  16157190
12       17636075                    ...A..A.T....C................A...........  17636033
                                                      \                        
                                                      |                        
                                                      C
12       7062109                                 ........G....................A  7062139
                                                                             \ 
                                                                             | 
                                                                             A
12       4550951                                 ............G.....-.....G....A  4550923
12       8685531                                 ...G..............A...A..----.  8685556
12       12573506                                ..................-......A--..  12573480
12       6228679                                 ..................A....A...A..  6228710
                                                                              \
                                                                              |
                                                                             AC
12       8476095                                 ..................A..........-  8476067
12       15730502                                 .................A..........A  15730531
                                                      \                        
                                                      |                        
                                                      G
12       17198770                                ..T.............-........A...A  17198798
12       19757578                                ...........A...T......A......-  19757550
12       8058347                                 ...............G..A..........-  8058375
12       8794377                           ..T....C...G...A..C...---...........  8794343
                                                                              \
                                                                              |
                                                                             AA
12       19400275                                ...........C......-..........G  19400303
12       21007008                                 ...C.............A........-T.  21007035
12       21788556                 ..A...A..A.T....C.......A..T.....A........A.-  21788512
                                                               \               
                                                               |               
                                                               T
12       3406221                                 ..............A...A........T--  3406194
12       16394334                                     .............A..T.......A  16394310
12       19620711                                .........T........A..........A  19620681
                                                         \                     
                                                         |                     
                                                         T
12       22474179                                ..................A..........-  22474207
12       23063439                                ..................A......A...-  23063467
12       6296175                                 ...........A......A..T.......-  6296203
12       9574843                                ...........T.......A...A.......  9574875
                                                                             \ 
                                                                             | 
                                                                            AG
12       9849931                                 .........T....A...-..........G  9849903
12       15208542                                .....A............A........G.-  15208570
12       23169032                               ..C..........G.A...A...A...----  23169058
12       2162653                         .....CAG...........A....-.........A..A  2162617
12       5029764                                 ..................A.G........-  5029792
12       10882134                             ....C.......T.....G..A..-------..  10882159
12       14463261                               ..C...C............A.........C.  14463230
                                                                             \ 
                                                                             | 
                                                                             T
12       21828475                                  ...........A...AA..........-  21828449
12       1808862                                 ..............T..CA..........-  1808890
12       2507217                                 ......A.T.........A..G...CT..-  2507247
                                                                       \       
                                                                       |       
                                                                      CA
12       13523485                                ............T...A..-.........G  13523513
12       16890624                               ................G..A.........-.  16890595
12       18073084                                  ................A...--....TG  18073109
12       4746119                                 ..................A.........--  4746092
12       5113975                                 ..................A..........A  5113945
                                                         \                     
                                                         |                     
                                                         T
12       16584328                                ..................A......A...A  16584358
                                                                             \ 
                                                                             | 
                                                                             A
12       20692371                                 .............A..AA..........-  20692344
12       6800038                                 .............G....A..-.......G  6800066
12       19068541                             ...T.T...............A...G.......  19068505
                                                            \         \      \ 
                                                            |         |      | 
                                                            A         A     CC
12       18327666                                 ..........-......A........T.A  18327639
12       19563641                                 .................A..........-  19563614
12       21788192                              .............A......A.....G...C.  21788224
                                                                  \            
                                                                  |            
                                                                  A
12       6971955                                 ..................A..G......--  6971928
12       7836738                                 ..................A...........  7836708
                                                                             \ 
                                                                             | 
                                                                             A
12       10725245                               ..............-...A...-A....A..  10725217
12       10865352                             ....C.........T......A...........  10865319
                                                          \                    
                                                          |                    
                                                          A
12       18207556                                 ..T............A.-..........A  18207583
12       20661462                                ................-.A......A...A  20661434
12       8098038                                 ...............T..A.........--  8098011
12       8417447                                  .................A.C....C...-  8417474
12       10757351                               ...A..A............A......--...  10757323
12       19637320                                ..............A...A.........-.  19637292
12       7535167                                 ................-.........A..A  7535195
12       19579210                                ..................-........T.A  19579182
12       4029326                                     ............A.A.......--..  4029349
12       21223525                                ................A.-.......---.  21223550
12       3075511                                 ................-A........C..A  3075483
12       9215052                                  ..........A.....A-..........A  9215079
12       18779324                                   ......G..T.....A.......--..  18779348
12       1852072                                 ..................A.........C.  1852041
                                                                            \  
                                                                            |  
                                                                           GC
12       14692027                                    ..............A.........TG  14692052
12       7052883                                  ...............-............A  7052910
12       18644008               .....-..T.A...T..-...............A.A.........GA  18643962
                                                                             \ 
                                                                             | 
                                                                            TT
12       10665111                                .........T.......AA...........  10665079
                                                             \                \
                                                             |                |
                                                             G               AA
12       19563110                                   ...............A..........-  19563085
12       22490692                                ............G..G..A.......--..  22490719
12       16389561                                ...........A......A........-..  16389532
                                                                      \        
                                                                      |        
                                                                      A
12       4346016                                  ................AA........--.  4345990
12       14006012                               ...............-.T....T....A.C.  14006041
12       6571426                                          .........A..........A  6571446
12       14243223                                 ..........T...............--.  14243249
12       2549285                                  ...............-............A  2549312
12       7832020                                 .............CA..A-........T.A  7832048
12       3853416                                      ......T......A.........C.  3853392
12       12475400                                ..T........C.G....-..........A  12475428
12       15232526                                ............T.....A..........A  15232496
                                                                  \            
                                                                  |            
                                                                  A
12       21199318                                  ...............AA........-.T  21199292
12       2899254                                 ..................-..........A  2899282
12       2846914                                 ..................-..........A  2846885
                                                         \                     
                                                         |                     
                                                         T
12       7746777                                 ................-............A  7746805
12       5334706                                    ........T....A.-..........A  5334731
12       5370635                                 ..................A..-.....GGA  5370607
12       16912383                                   ...............A..........A  16912356
                                                                          \    
                                                                          |    
                                                                          A
12       8969590                                 ..T.....T.....A...-........T.A  8969618
12       19412661                                .........TG.......A..........-  19412632
                                                         \                     
                                                         |                     
                                                         T
12       223709                                  ........G...T...T.-..TG......A  223737
12       5177849                                  .....A...........A...--....T.  5177823
12       14651116                                 ....C.....C....A.A..-.......A  14651143
12       8587028                                  .................-..........G  8587055
12       23356858                                 ........T........-..........A  23356885
12       7831491                                .............GG........A....TC.  7831460
                                                                    \          
                                                                    |          
                                                                    A
12       23254577                                ................-............G  23254549
12       120117                                   ........T........-.......A.GA  120090
12       2342307                                 ........G..A......-..........A  2342335
12       13659873                        ...C..G..-........T.......-.........TT  13659838
12       18807847                                ...........A....-............A  18807819
12       8984413                                 ...........A....-....A........  8984441
12       7577231                                 ................-..........T.A  7577203
5        12114903                     ..A....TG...C.........A.....AA....A.A...G  12114863
5        13506434                 ..T...A..A.T.........C...........A.T........A  13506478
5        8927916                                 ..G......T...A..A.ATGA........  8927945
5        2056712                  ......A..A.T....C................A..........A  2056756
5        20185267                    ...A..A.T....A..............A.A...CA..T.TG  20185308
5        8940259                    ....A..A.T....C................A........T.A  8940217
5        2675111                     ...A..A.T..A..................A..T.A...T.A  2675152
5        14439278                    ...A..A.T..T.C................A..........A  14439319
5        19776386                    ......A.T....C................A..........A  19776345
5        16937459                    ...A..G.G...TC..C.......T....AA.G...G....G  16937500
5        984116                      ...A..A....A.....G...........AA..TA.....TG  984075
5        9527641                     ...A..A.G....CA.C...G....CA.A.A...C......G  9527682
5        18950051                     .....G.T...TC.........A....T.A..T.......A  18950011
5        9350612                    ....AC.A......C..............CAA........T..  9350654
5        13572601                     ..A..C.T....................AA..TG.......  13572561
5        13519270                     ..A..A.T....C..........CA..A.AG.....A...A  13519310
5        21440966                    ...A..A.T.C...T......T..T.....A......A...A  21440925
5        12509814                                ..................T..........A  12509843
5        10520068                        ..A......CTT.........A..A.A..........G  10520105
5        1013793                                 .........T....A...A..T...A.TG.  1013822
5        20898375                        ..A.....T.........T.C.....A..........A  20898412
5        19451386                               ............A....A.A......A..C.  19451416
5        19939715                             ..A..................A..T.......A  19939683
5        4682169                                 .......A...A....A.A......A...T  4682140
5        13626494                             .....................A..A.......A  13626462
5        24097103                             ...A........A...A....A...........  24097135
5        608770                               ....C............T...A..T....ATTG  608802
5        20240688                             ..G.........A..TG....A......A...G  20240720
5        17972185                               ...................A..T.......G  17972155
5        28182084                             ....C..........T...A.A.......A..G  28182052
5        1572159                  ....T....A.....TC.CA............AA..........A  1572113
                                               \                               
                                               |                               
                                              GA
5        25402957                             .....T.........TA..A.A.....T....A  25402989
5        16609515                               ...A............T..A..A.......T  16609545
5        17450845                               .........G......TA.A..TCA....C.  17450875
5        10558070                               ..........T............A.....TA  10558100
5        18967094                               .........C.....A...A.T..A.A..CT  18967124
5        11450576                                .................AA.........C.  11450547
5        3921693                               .............C.G....A....A...AC.  3921662
5        21602391                                ...............G..A......T...A  21602362
5        3471655                                     ..............A......T....  3471680
5        20371524                               ..C......GT........A.......A..A  20371554
5        1327664                                 .......G..........A....T.....A  1327693
5        16998640                             ..T............T....AAT.........G  16998608
5        19301292                                ..T.....G........CA..........A  19301263
5        17568359                                ..T...........A..AA..........A  17568330
5        2493930                                    ...............A..T.......A  2493956
5        4399059                                    ...............A.......ATCT  4399033
5        23104548                                 .................A......TAT..  23104576
5        14029830                                .............CA.............C.  14029801
5        1299120                              ....C................A.........TA  1299152
5        789983                                   .................A..........A  790011
5        1486884                                    ......G..T.....A.........CT  1486910
5        16486816                                .........TG.......A..T...A...A  16486845
5        21347403                                  ................A...CA.....G  21347430
5        8966459                              ....CT.....GT..T.....A..........G  8966491
5        982549                                    ..A.................G....T.A  982522
5        19163435                    ...A..A.T....CT........AT.....A..........A  19163394
5        17958827                             ............T..T...ACA..........G  17958795
5        21561144                                  ...........AA...A..G.......G  21561171
5        16217529                                  .........CT................A  16217502
5        239953                                      .......A......A.....TA..C.  239928
5        23000428                                  ...........A...AA......A..TA  23000401
5        27781600                      ....G.T....CTG........T.A.A.A.C........A  27781561
5        22386682                                      ......C.....T...CA...TCT  22386705
5        21605213                                    ....T...G...A.A..........A  21605238
5        24829146                                   ......A..T.....A..T.......G  24829120
5        29339335                              ........C...........A...A......A  29339366
5        27208865                                   .....G...T...A.A......AA..A  27208839
5        867350                      ...A..A.T....C....C...........A.....G..G.A  867309
5        15302173                               ....G........G....CA...........  15302143
5        16024641                           .......T.C...T.....A...A.......A.CT  16024676
                                                \                              
                                                |                              
                                                A
5        1782961                               ..................A.A........TC.  1782993
                                                      \                        
                                                      |                        
                                                      A
5        4121729                                       ..T....A....A.........C.  4121706
5        19617364                                  .......T........A.........TG  19617337
5        1772982                                   ....G...........A.......AT..  1772955
5        29542484                                  ...........A....A......A.GC.  29542511
5        8438695                              .....TG.......-......A.......AT.G  8438664
5        4299339                              ...................A.A.......TTC.  4299371
5        22217222                                    .....GG...A..TA...A...A.T.  22217247
5        18401342                                          .......AA.......A.C.  18401361
5        4479940                                     .....A....T...A...........  4479915
5        19615805                                   ...............A......A..C.  19615831
5        22350678                             .....T...........A...A..T.....A.G  22350710
5        4095132                              ....C..C.............A......A...G  4095100
5        20069164                .......A..A.T.....TT........C.AG..A..........G  20069119
5        17681804                    ...A..A.T....C.....C..........-.........TA  17681844
5        1773860                  ..T...C.C.......C.........A.A....A...CA......  1773904
5        26089633                 ..T...A..A.T..T..T.............A.A..........A  26089589
5        28213059                               ...................A..A.....TT.  28213089
5        1198824                                ............A......A....A.A..C.  1198794
5        2462652                                              .....A..........A  2462668
5        10779000                 ..T...A..A......C...........A..A.A...A...A..G  10778956
5        13704677                 ..T...A..A.T...TC......G.........A.........CA  13704721
5        20445791                 ..T...A..A.T....C.......T....T.A.A......AA..A  20445835
5        13144283                 ..T......AG......T..AA..T.AT.....A..A.......G  13144327
5        21196587                   ....A..A.T..A.C..............A.A....A...T..  21196629
5        25031463                 ..T...C..A.T....C................A..........A  25031507
5        27707                                   .......C.T........AC...A...TTT  27736
5        19694330                                        ....T...A.........TGGG  19694351
5        11828322                    ......A.T..T...........AT....AA..........A  11828363
5        14061985                    ...A..G.T....C..........C.....A.......A..T  14061944
5        2382983                  ..T......A.TG...CT..........CA...A..........A  2383027
5        18694051                 ..T...A....T....C...........C..A.A.C..A.....G  18694095
5        13718811                    ......A.T................G....A..T.......G  13718770
5        14242419                    ......A.T....C..........T.....A..A....T..A  14242378
5        27905874                    ...A..A...C..C.........A......A..........G  27905915
5        9604574                     ...A..A.T..T.C................A......A...A  9604615
5        2791977                     ...A..A.T....C................A.......AT.G  2791936
5        18097020                    ......A.T....C..........T.....A....A.....A  18096979
5        19337594                    ...A..A.T..A.C.......T........A.......AT.G  19337635
5        22336001                    ...A..A.T..TT...............A.A.......A..A  22336042
5        27206653                    ...A....TT...C.....A...C......A...........  27206694
5        28539867                    ...T..A.T...............T.....A..T....T..G  28539826
5        1240534                      ..A..A.T....C................A........GTG  1240574
5        17963831                    ......A.T....CT...............A..........A  17963790
5        26932969                    ...A..A.T...................A.A......CA..A  26933010
5        4469644                                   ................A...CA.....T  4469671
5        18110906                    ...A..A.T....C..........T...A.A.GT......GT  18110947
5        20024882                    ...A..A.T....CG......T..T.....AG.........A  20024841
5        26174488                    ...A..A.T....C.......T..T.A...A...CA.....A  26174529
5        6688036                     ...A..A.T.....TG..A....TT....AA......A...G  6688077
5        14536565                    ......A.T.....T.........T.....A...CC.....T  14536524
5        17383999                    ...A....T..T.C..........T.....A..T...A...A  17384040
5        18389887                    ...A..A.T...TG.C......T.......A......ATA.G  18389846
5        20120703                    ...A..A.T..G.C..........T...A.A..........G  20120662
5        16814275                                ....C......A...-..A........A..  16814303
5        637259                      ...A..G.T....CTG..............A....A.A...G  637218
5        19667933                    ......A.T..T.C...............CA..T.......A  19667974
5        2070083                     ...A..CC............C....AA...A....T.A...A  2070042
5        11465701                    ...A..A.T....C.........CT.....A.G...G..TTA  11465742
5        13472390                    ......A.T....CT......T...G.G..A...CA.....A  13472431
5        19217102                 ..T......A.T....C..C.......T....CA..T.......A  19217146
5        24056310                    ...A..A.G............G.TT.....T.T........A  24056269
5        25730164                    ...A..A.T..........G...A..T......A....T..A  25730205
5        28054540                     ..A..A.T...............C...T.A..........A  28054500
5        23567449                     ..A..A.T....CT.A..A.T...................G  23567489
5        2612170                      ..A..A.T....C.......T.A.A...AAG.........A  2612130
5        13158157                    ...A..A.T....C.......T....T...A......CA.C.  13158116
5        6894170                      ..A..A.T....A....G.G...T.....A........T.A  6894130
5        9811969                      ..A..A.T....CA..............TA..........G  9811929
5        14124822                     .....A.T..T.C..........G..G..A......AAT.G  14124782
5        15885129                              ..A..........AG.A............T.T  15885098
5        19194035                     .....A.T.C..C..........T.....A.........CA  19193995
5        20629820                             ....C............A...A.......A.T.  20629852
5        9095872                      ..A..A.T....C..........T...AAA..T......TA  9095912
5        11435439                     ..A..A.T...TC......GT.....G.AA..........A  11435399
5        12189487                     .....A.T..TTC.......G....AG..A.........TG  12189527
5        22805220                             .....T.........G...ACA...A.....TG  22805252
5        26721714                     ..C..A.T..T.C...C............A..A......CT  26721754
5        11521788                                                        .....A  11521783
5        13897111                    ...A..A.T..T.C..........TC..T.A.......A.T.  13897070
5        17242119                      ....A.T....C.......T..T...T.A..........A  17242080
5        2401899                     ...A..A.T.....T...............A........T.A  2401858
5        8844943                               ....T.............A.A...........  8844912
5        1178843                     ...A..A.T....C...........A....A.........TA  1178802
5        15610323                    ...A..A.T.....................A..........G  15610364
5        304166                      ...C..A.T...TC.......T..T.....A..........A  304125
5        13693699                        ....T....C.........TT.....A.......A..A  13693736
5        7443346                       ....AG.....C...............A.........T..  7443385
5        12004901                          ..T..G.C.....A.......G..T........ATT  12004936
5        27542003                                ..T......TG.G..-..A.......C.T.  27542031
5        3842091                                                  ....G.......G  3842103
5        5386027                     ...A..A......CAG.....T........A......C.TGA  5385986
5        5565788                     ...A....T..T..TG..G..T........A........T.A  5565747
5        25558369                    ......A.TT.T.C........CA....AAA..T.......A  25558410
5        20856024                     ..A....T....C................A..........A  20855984
5        12863094                    ...A..A.T....C.............G..A..........G  12863135
5        20977952                ...T.T.A..A.T.....T.....G..A...TT.A...........  20977997
5        26574935                    ...A..A.T...TC..........C.....A..........G  26574976
5        3378138                     ......A...C..C............A..AT.G......A.G  3378179
5        6466596                      ...A.A.T...........CTG.......AG.........A  6466556
5        8203920                               ...........T..T.A...A..T....AT..  8203889
5        13647915                    ...A..A.T.................A...A..........A  13647874
5        16797355                               ..C...........A....A.T........T  16797325
5        27723410                     ..A..A.T.....................A..G.A..A..G  27723450
5        996572                         ...A.T..T........T.CAT..............G..  996534
5        9829129                                     .......A..A..AA........TC.  9829104
5        26856617               ..T....-...A.T....C...............TC..........G  26856572
5        14712547                     ..A..A.T...............TCA...A.......T..A  14712507
5        5408781                                      ....T...CA..AA....C.A...A  5408805
5        8865765                        ...A.T...............T.....A......A...A  8865803
5        12581615                        ....TG..T.................A...C.......  12581578
5        16402530                        ....T.....................A..T.......A  16402493
5        16866089                    ......A.TT......A......A...G..A..........A  16866048
5        22889944                        ..A......C......G.......A.A..........G  22889907
5        19703681                        ..A......C...............AA...A......A  19703644
5        20834316                                  .......T........-..........A  20834290
5        25894534                        ..A......CT.....G...T.....A..........A  25894571
5        26063175                        .....CAG....A....T.A......-..........A  26063211
5        1298107                  ..T...T..A.T..T.C................A.....G.....  1298063
5        1979579                         ....T.A..C..........T..G..A.......C..G  1979616
5        3337353                       ....A.T...T.......G.......A.A..T.......A  3337392
5        4166738                                   ............C...-..G.......A  4166764
5        28073626                     ..A..A.T...............T..GT.A..........A  28073586
5        13631180                              ...C..............AT-....A.....A  13631210
5        23744394                                    ....GT....A...-..........A  23744370
5        17238283                    ...T..A...................AG..A..........A  17238324
5        13741032                        .........CT............T.AA.........TG  13741069
5        10235457                    ...A.....--.............T.....A....A.....A  10235496
5        24476467                                ........G.T.......-..........A  24476439
5        6901058                      ..T..A.T....C.T..............A..G.......A  6901098
5        12279308                             ...T.........T.T....AA..........A  12279276
5        16637090                       ...A.T....C................A.......ATT.  16637128
5        18964497                    ...A..G.T....C.............G..A..........A  18964456
5        26924226                      ....A.T...TG..............A.A..........G  26924265
5        14055547                                .........T....T...-..........A  14055519
5        19348644                             ..T..T...............A...........  19348676
5        19262885                    ...A..A.T....C.........C..AG..A........ATG  19262844
5        28390509                          ..T............T..T.....A........A.A  28390474
5        1888063                             .............T........A...C.....C.  1888096
5        19602613                        ..C...AG..................A..........A  19602576
5        16051993                     .....A.T...AC................A......A...A  16051953
5        12440854                                ..............A..A-...........  12440826
5        10010858                                  ...........C..A.A.G........A  10010831
5        12421137                     ..A..A.T............T....A...A......AT..A  12421177
5        22914587                     ..A..A.T..T.C................A......A...G  22914547
5        6776414                     ...A..A.T.....T.....GT..T.A...-.....T....G  6776454
5        6442507                          ...T..T..AT....GT.C.....T..........TG  6442543
5        22964191                     .....A.T....CT.....G.......A.A........AC.  22964151
5        20500981                    ...A..A.T....C.............G..A......AA..A  20501022
5        25601817                           ...C..C..............A....T......TG  25601783
5        483160                             ..T...C................A..........G  483126
5        8554436                                   ..G....A.A.....AA..A........  8554409
5        401230                      ......A.T..............AG.AG.AA......A..T.  401189
5        27730145                           ...C..C........G...A...A....A......  27730111
5        3127839                              ....C................A.G........A  3127807
5        9234024                             ..C....C..C...........A..........G  9233991
5        28178429                             ....C................A..T...A...A  28178397
5        15707435                             ...........GT.A......A....A.....G  15707467
5        3957652                                     .....GG.......A..TG....T.G  3957677
5        5271397             ..G....TA..A....T..........C.T...G....A........A.G  5271446
5        13671820                        .........CTT..C..TG.......A..T.A..--..  13671855
5        1219947                                 ............TG....A...--.....G  1219974
5        6839336                              ............T....A...A..........A  6839304
5        2298723                              ....C................A..T...A...A  2298691
5        14500926                             ....C.......T....A...A..........G  14500958
5        20168609                             ....C.......AG.G.....A.........T.  20168641
5        530463                               ...........T...T.....A..........A  530431
5        11466645                             ...........G...T.....A..........A  11466613
5        19478940                             ....C...G......C.....AG.........A  19478972
5        20415305                             ....CT..A...A.......AA..........G  20415337
5        20489971                             ....C...........G..A.A..........A  20489939
5        3444199                              ...T...C......A......A..T.......A  3444167
5        764221                               ....C..C.............A..........G  764189
5        926457                               ....A.......TT.......A..........A  926425
5        2759503                         ..A.....TC................A........T..  2759540
5        8175902                              ....A....C.........A.A........G.A  8175870
5        12054723                    ......A.T.A..C..............A.T...--.....A  12054684
5        13692807                             ....C..............A.A......A...A  13692839
5        18211671                             .....T.G.........C...A..........A  18211639
5        13867321                             ............G..T.....A..........G  13867289
5        18564004                             ............T..T..TA.A..........G  18563972
5        19799118                                 .................A....A.....-  19799145
5        13715266                    ......---...T...........T.....A......AA..G  13715304
5        3913166                              ...T..........A....A.A........ATG  3913198
5        16894772                             ...............T.....A........T.G  16894804
5        17802337                             ....C..........TCA.CAA..........G  17802305
5        18243051                             ...T.T.........T..G..A......T...A  18243019
5        18802598                             ....C...........G....A.........TG  18802566
5        21446989                             ...T...........TC....A..G.......A  21447021
5        27956931                                                        .....T  27956926
5        36967                                  ....T.....AG.....A...CTC..AT.C.  36997
5        15695667                                                        .....A  15695672
5        301144                               ....C..................T.....AAT.  301112
5        467497                                                          .....A  467502
5        3286094                              ............TT.T.....A...A..AT..A  3286126
5        14148815                             ....C.C...G....T...A.A...A......G  14148847
5        17001615                             ..T..................AT.T.....A.G  17001647
5        18882193                             ...T...........T.....A....A..A..G  18882161
5        20871557                             ...........G...T.....A.G....A...G  20871589
5        23612700                    ......A.T....C............T...A...CA...A.A  23612741
5        26003703           ...G.G..T...T..A.T..T.C..............A.A.T......TTG  26003653
5        19325777                            ..C...........TC......A..........T  19325810
5        18017322                              .......C......T.....A..G.C.....A  18017353
5        20483419                              ........C...........A...A......A  20483450
5        2491241                              ....C.............G..A........T.A  2491273
5        3334757                                ..........T.AT...A.A..........A  3334787
5        3771537                              ....C..........T.....A......A..GG  3771569
5        12321365                              ......C...........A.A..........G  12321334
5        21355450                             ....................AA.....G....G  21355482
5        15956838                              ....T...A..........TA...........  15956807
5        26000041                              ...C..G.G....AT.....A..T.....T.G  26000072
5        4059943                                     ..............A...--.ATATG  4059966
5        6087355                               ...C..............A.A.C........A  6087386
5        3631371                               ..T.............A...A..G.......A  3631340
5        10501922                           ..C...........TG.......A...--CA.TT.  10501954
5        18183277                              ..T................AA.........T.  18183308
5        18973311                            ..A...T.....G...........C..T....C.  18973344
5        22315420                             ....CT..G......T.....A.GT.....T..  22315452
5        23926339                              ...A......GA....A...A..........A  23926370
5        7544224                 ..T..A.A..A.T..A.A.............G..A.C.....A.TT  7544179
5        24623294                               ...................A.........TG  24623264
5        187731                              ...G..T...........A...A.........T.  187764
5        11640875                               ...T......TG...A......T.......G  11640845
5        9854313                              ....C......G.........A....A.T..TG  9854281
5        195919                                 ........C.T........A..T...A..T.  195949
5        659808                                     ...............A.G.......C.  659782
5        1008802                                ..C.........T......A..T....A..A  1008772
5        17281028                             .....T.............T.A.........TT  17281060
5        20522950                                   .............A.A..........G  20522976
5        92433                                   ..............A...A..........A  92462
5        2068725                     ....C.A......C......G..TT.....A..T....A..G  2068769
                                                \                              
                                                |                              
                                              TAC
5        2828949                          ........C...............AA...CT...TT.  2828986
                                              \                                
                                              |                                
                                              T
5        8489908                                ............A....A.A...........  8489938
5        9333313                              ....C..C..G.........AA....A.....G  9333281
5        25969988                             ....C............A...A.......T..A  25970020
5        28968791                              ...C...A......T....AA..........G  28968822
5        29402735                                ....C...........T.A..........-  29402763
5        13872390                               ..C..C......AT...A.A........T.G  13872360
5        16792006                               ...T........A......A......A...G  16792036
5        17911452                                ..T...A.C...T.....A..........A  17911481
5        20493601                             ....C.....C....C.ATA..T..........  20493633
5        17611048                                 ....A............A..........A  17611076
5        20743364                                ..................A......AC.T.  20743393
5        12328785                             ..T.................AA...A......A  12328817
5        16718623                             ............T..T.A...A..........G  16718655
5        19806706                                ..................A..........A  19806735
5        639641                                  ................A.A..........A  639612
5        1159612                                 ........G.....C...A..T.A..A...  1159641
5        1572788                               ...................AA.....GAC.CT  1572757
5        3341682                                ..............CA...A.......TGT.  3341652
5        6086101                               ..................AAA.....GT..C.  6086132
5        6498837                                 ................ATA..........A  6498808
5        9908157                                  .............C...A..........-  9908130
5        15159946                             ....C..C.............A..........G  15159914
5        20953285                    ...A..A.T...TC................A..........A  20953326
5        20998833                                ..................A..........G  20998804
5        1141137                               ...............A....T....A....C.  1141106
5        12472991                                        ......A...A..........A  12473012
5        16784761                              .............T....T.A....A.AT.C.  16784730
5        5011377                             ..C....C.............TACT.A.....C.  5011410
5        17985123                    ...A....T.CT.C......G..A......A...A..A...G  17985164
5        19388468                                .......C....TA....AT.........G  19388439
5        26994661                            ..C...................A.GG......C.  26994628
5        1119435                                                         .....A  1119440
5        1585088                                 .........T......A.A..GG...A.C.  1585059
5        23084025                                ...........T....A.A..........G  23083996
5        14362341                    ...T..G......C..........T....AA..........A  14362300
5        12157185                    ......A....T.C..........T.....A...G.......  12157227
                                                 \                             
                                                 |                             
                                                 A
5        10075062                              ......C....T........A.........T.  10075093
5        3267843                                 ......G..T........A..........A  3267872
5        2678486                                 ..............AT..A.........C.  2678457
5        313881                                 ..C............AG..A..........G  313851
5        567694                      ...A..A...C........CGA........A..........A  567735
5        10879652                                 .................T....C...T.G  10879624
5        13706679                             .................A.A.A.T......G..  13706715
                                                                              \
                                                                              |
                                                                           GGCT
5        18547854                    ...A..A.T....C................A..........A  18547895
5        18902794                                 ........T.A.............T..T.  18902766
5        8956425                     ...A..A.A....-..C.......T.....A.......T..A  8956385
5        1205337                              ....C...........AA.ATA.......AATG  1205305
5        12214099                    ...A..A.T..A.C................A.....G....G  12214140
5        13422640                                 ...C.............A.........C.  13422612
5        15587197                                ...T..............A..G.......T  15587168
5        16130802                                 ................AA........ATG  16130774
5        27351828                                 ........T.......AA..........A  27351856
5        18481145                              .............T..A.....TA.....TC.  18481176
5        2950822                                ............T....A.A......A..C.  2950852
5        5721297                                 .......ACT.C.....CA........TC.  5721326
5        10586194                               .............C...A.A...CA.....A  10586164
5        16177723                                 .................A.......A.TG  16177751
5        19701290                               ................G..A........TTT  19701260
5        22033089                                  ....A........G..AG........C.  22033116
5        13704309                                 ....GC.T...GG....A.........C.  13704337
5        4160784                                  ...G...........A.A...CA......  4160756
5        4627483                              ....C................AT...TG..T.G  4627515
5        4687328                                ......CA...........A..A...A...T  4687358
5        9942356                              ...T.T....C.T............CT.....A  9942388
5        13098852                                 ...........T.....A...A...A..G  13098880
5        16167058                    ...A..G.T..............TG.....A.......T..A  16167017
5        20341990                               ...T...C...........A.........CT  20342020
5        21735857                                   ...........A...A..TG..CATG.  21735883
5        22615506                                 ...............T.A......A..T.  22615478
5        27855980                            ..C...................A...CA..A.C.  27856013
5        27944467                               ..C.........A..A...A.....CAATTA  27944497
5        4186244                                   ..........G....AC...........  4186217
5        17295455                               ......G.A........A.A.........CT  17295485
5        4791330                                   .....C..........A.........TG  4791357
5        21493468                                ..............A...A........ACT  21493497
5        20006654                                  ................A..........A  20006681
5        28406866                        ..A...A..-..........T.....A.......T..A  28406902
5        6704945                                   ......G...C...T.A....T.....G  6704972
5        7395614                                   .......T.T.....CA..........A  7395587
5        10172642                               ...A...................AA..A.C.  10172672
5        15077665                                  .......G..T.....A..........G  15077692
5        21123951                                ..................A........A.A  21123980
5        25080206                              ..T.......G..AT...A.A...........  25080237
5        20793905                    ...A..A.G....CT...............A.....C....A  20793864
5        768973                                    .......G........A.......T.TG  768946
5        1933997                               ..T.................A.........C.  1933966
5        3212161                                   ..............A..........T.A  3212134
5        3711371                                   ......G...T....AA.....T.....  3711344
5        7614415                                   ................A.G......T.A  7614388
5        12259419                                  ................A....A.....G  12259446
5        13055999                                  ................A..T.......A  13055972
5        18554096                                  .............G..A..........G  18554069
5        19053745                                  ..........T.....A......A.T.G  19053772
5        20707458                                  ................A....T..A.TA  20707431
5        651971                                  ..................A......A..-T  651943
5        5837142                                   .....A...TT....AA..........A  5837115
5        9091128                                 ..................A..........A  9091157
5        9352602                                 .......C...............A..A.T.  9352631
5        17718707                                ..................A.......A.C.  17718736
5        19953786                                  ...............AA...........  19953759
5        19996597                                  ..C....T..T...A.A..........G  19996570
5        20521152                               ..A................A.........T.  20521122
5        20717749                                  ................A........A.A  20717776
5        27995785                                ................A.A.........CA  27995756
5        18826458                                ...........A....-.A.........-.  18826485
5        1796360                                   ..............A.A.......T..G  1796387
5        2945738                                   ................A......A...A  2945711
5        6383171                                ...A.C...G.....A...A......A....  6383201
5        11377138                                  ...C............A.....T....G  11377165
5        12461195                                  ..............ATA.G........T  12461222
5        14179409                               ........C........ACATG......TCT  14179439
5        20639803                                  .........A......A....A.A...G  20639830
5        18373827                      .......--...-...............A........A.G  18373791
5        1743877                                    ......GGA......A...........  1743851
5        14064593                         ....C.T..A...............A..........-  14064628
5        13688837                                  ............C...A.......AT.-  13688811
5        22415930                     ...G.A.T....C...............AA........T.G  22415890
5        9543240                               ....-.......CA......A..........A  9543270
5        27903321                                 ...........G....AA.......A.C.  27903349
5        12905538                                 .................A.........-.  12905565
5        17996948                                ..T...............A..........-  17996920
5        6353563                  ..C......A..-...--.........T.AG..A..........A  6353522
5        12362858                                   .........G....AA.......CTTG  12362884
5        18195454                                 ...........G.....A...........  18195426
5        25965856                                   ......A.......AA..........T  25965830
5        19453556                     ..A..A......C............A.A.A..G..T....-  19453595
5        24813140                        ..C...AG..............A...A..........-  24813104
5        24990201                              ...C............-.A..........--.  24990229
5        8811140                                    .......T.T.....A....A.....A  8811114
5        9936791                               ..T...............A.A....A....C.  9936822
5        12525779                               ..........T.......AA...A...A.C.  12525809
5        12557783                                 ..C................GG.....A..  12557755
5        14613033                                  ..............A.AG..A......A  14613060
5        20069653                                ................A.A..........-  20069625
5        21229990                              ....-.........T....AA......AA..G  21230020
5        24487944                              ....................A.T......TCA  24487913
5        2670813                              ....C.............CAAA...CT.....G  2670781
5        29455251                              ....-...............A..T.....T.A  29455281
5        2138919                                    ....C...A......A.......A...  2138945
5        6309452                                 ..T...............A..........A  6309481
5        11045749                    ...A..A.T.C..C...........CA..AA..........A  11045790
5        13701284                                   .........G....AA..T.......G  13701258
5        13751424                                   ...............A..G....A.T.  13751450
5        19996218                                   ...............A..........G  19996192
5        24910693                                  .....G......A..AA.........C.  24910720
5        3251484                         .....CAG...........AT.....A..........-  3251448
5        14058992                       ..........C................A.T......TT.  14059032
                                              \                                
                                              |                                
                                             TT
5        363635                                ...................AA.........CT  363604
5        2018154                             ....TC............A...A.G...GAC.C.  2018187
5        7157707                                     ....G...G...A.A......AT.T.  7157732
5        9426985                                  .............A.A.A.C.......CT  9426957
5        9939787                                 ..................A....A.....-  9939815
5        12668028                              ..................A.A.........T.  12667997
5        15834459                                   ......T......A.A...A......G  15834485
5        17335008                              ........C.......AG..A...CA....CT  17334977
5        18618266                                  .......T..T.....A.GT.......G  18618293
5        26870090                                  ...............A..TT.A...--G  26870115
5        16585913                                ................T.A..........A  16585884
5        18075495                                    ....G...T.....A......A...A  18075520
5        1017618                                  .................A.T......T..  1017590
5        3717893                                 ..................A.........C.  3717922
5        13838748                             ....C............C..AA..........A  13838780
5        15990414                                   ........A...G.AA...A......T  15990440
5        18248712                     .....A.G....C................A......A...A  18248752
5        20532862                                  ................A..........A  20532889
5        10742548                             ....C.......T........A...CA.AT.T.  10742516
5        2241304                            ...C..C..........T.....A...C....T.A  2241338
5        12074820                                 ............CT...A........TC.  12074792
5        16608938                                    .....T.A......A..........A  16608913
5        18203121                                  ....A....A......A.........CA  18203148
5        18221216                                 ...............A.A.........C.  18221188
5        18481389                                 ................AA..T.....T.A  18481417
5        1957631                                     ....G...T....TA..........G  1957656
5        2524898                                  ......A....C.....A...........  2524926
5        3696720                                     .............TC......A...A  3696745
5        11276375                                 .................A.........CT  11276403
5        13745848                                    ....G.....TT..A.........TT  13745873
5        15039248                                  ......G..............A.AT.TA  15039275
5        16401302                                    ............A.A..T......TG  16401277
5        16467692                                 ........T....A..AA..G.C....C.  16467720
5        18240219                                  .............G..A..T.......A  18240246
5        21652535                     ..A..A.T...TC............A...A..........G  21652575
5        22799120                                    .............AA......A...A  22799145
5        28331640                               ............TT.....A..T...AA.CT  28331670
5        6788288                                    ...............A.....T..---  6788311
5        2834292                                     .....TG.T.....A......T...A  2834267
5        12389887                                  ......TT.....G..A...........  12389914
5        17449580                             .....GG.....T.......AA.........T.  17449546
                                                                        \      
                                                                        |      
                                                                       CT
5        19017444                                 .................A..G.......A  19017472
5        19017678                                 .................A..G.......A  19017706
5        16866716                                 .......C..T.....TA......T..C.  16866744
5        2425003                                 ..................A..........-  2425031
5        19386598                        ..A..G...C................A..........A  19386561
5        3405998                                      .............AT.........A  3406022
5        17290334                                   ......T........A.........C.  17290308
5        13866927                 ..T...A..A.T....-.............GCAA..........A  13866970
5        24515181                                  .......A...............A...A  24515208
5        28014999                    ...A..G.T...............T.....A........T.A  28014958
5        11415709                                ............CA....A........T.A  11415738
5        14014813                             ...............G.....A.......AGG.  14014845
5        17378266                                  .........TT....TA..........A  17378239
5        19981494                                 ................CA..AG..CT.C.  19981466
5        16926263                                 ................AA...AA....C.  16926235
5        2941263                                 ............G.A..AA..........A  2941234
5        5759019                               ....T...G..T...AT.T.........AA.G  5759050
5        12925263                                     .......C.....A.....T....A  12925287
5        18446668                                   .........G....AA......A.A.A  18446642
5        353104                      ...A..A.T.......C.............A..........A  353149
                                                       \                       
                                                       |                       
                                                    AACT
5        3624010                                ....T..CG........A.A..........A  3623980
5        1778596                                 ................A.A..........A  1778567
5        19579452                           ....................G..A.......T.C.  19579490
                                                    \                          
                                                    |                          
                                                 CTTT
5        3378447                                ......C............A.........CT  3378417
5        4023293                                     ..............A..A....T.TG  4023318
5        13196656                                  ....C..T......A.A..........A  13196683
5        16016450                                  ................A......A...A  16016477
5        6860130                                 ...........AC.....A.....G....A  6860160
                                                                             \ 
                                                                             | 
                                                                             A
5        12047150                    ...A..A.T..T.C..C....T.......AA..T....A..-  12047190
5        18828002                                ...........A.....A-.........CA  18827974
5        20463177                                   ...............A........TCA  20463203
5        4308785                                  ...............A.A....A.A.A..  4308757
5        8941812                                       ...T..T.....A..T.......T  8941789
5        23337708                             ...........G.....A...AG......C..G  23337676
5        23379088                                    .....A.......AT....C...GGA  23379113
5        26583019                                 ........T.C......A.T.....ATC.  26582991
5        2505279                                ...................A......A..CT  2505249
5        10803588                                    ....G......GA.A...........  10803613
5        27831232                               .......................CA.AA.C.  27831202
5        19384382                                ..................A..........G  19384353
5        1632231                                 .........A......A...........GT  1632201
                                                                             \ 
                                                                             | 
                                                                             T
5        12579929                                ..T...............A.G........A  12579958
5        13683394                                  ...............AA..........A  13683367
5        13857165                                  ................A..........A  13857192
5        15074729                                ..T.............A.A.......CT.A  15074758
5        15540690                                .....A........AT............C.  15540660
                                                          \                    
                                                          |                    
                                                          A
5        16328448                    ...A..G.T....C......-.......A.A..T.......A  16328408
5        16600798                                    .....-........A.........GA  16600822
5        299942                                  ...T....G.T.......-....C.....A  299914
5        513835                                      .....T..T.....A..........A  513860
5        3656225                                  ..........A......A.......A.C.  3656197
5        12763147                                  ..C..........CT.A.........CT  12763120
5        13068807                                ...........A......AG......TGT.  13068778
5        639398                                    ............A...A.GT.....TTA  639425
5        17280709                                .....A....CT......A........T.A  17280738
5        10053148                                ..................A..........-  10053120
5        609685                                  ..............-...A..T......CA  609657
5        3304150                                    .....GT........A.....G..G.G  3304124
5        6909564                                 ...........A.C..A.A.T........A  6909535
5        7484615                                   ...............TA.........TG  7484588
5        8907610                                   ............A..AA..G...A...G  8907583
5        9742541                               ....................A..TG.....C.  9742572
5        11527420                                ...........A.....C-..T..G....A  11527392
5        11892217                 ..T...A..A..............T..T.....A.......AT..  11892261
5        20297900                                ..................A..........A  20297929
5        28407382                                       .........A.A...A.......  28407360
5        3659941                                  ........TG....GA.A..........A  3659913
5        12192528                              .......................TAT....CT  12192559
5        29001197                                                   ..........A  29001207
5        24228194                     ..A..G.T................G..A.A..........G  24228154
5        25934553                                ..A..C........A...-.......A..A  25934525
5        13680768                                ..................A..........A  13680739
5        10740399                                ..................A..........A  10740370
5        13802864                                .................CA..........A  13802835
5        18559504                        .....CAG..................A..........A  18559467
5        27380016                                ..T...............A..........A  27380045
5        1017178                                 ............T.....A..........A  1017149
5        3453954                                  .................A..........A  3453982
5        13882624                                 .................A..........T  13882596
5        2507238                                 ...........A......A..........A  2507267
5        3059505                                 ..................A..........A  3059476
5        3676442                         .....CAA..................A..T.......A  3676405
5        8199091                                 ................A.A..........A  8199120
5        14338827                    ......A.T....C...A.-..........A.......A..T  14338867
5        17308510                                ..................A..........A  17308539
5        19913033                                ..................A..........A  19913062
5        20342902                                ..................A..........A  20342931
5        1232412                                    ...............A..........A  1232386
5        4006029                         .....C....................A.......AT.A  4006069
                                                  \                            
                                                  |                            
                                                AGT
5        14138963                        ..C..C.G..................A..........A  14138926
5        20381072                                ................-............G  20381044
5        20800183                                .......C..........A..........A  20800212
5        8592684                              ....C................A..T...A...G  8592717
                                                         \                     
                                                         |                     
                                                         T
5        10164789                                ................A.A....A.....A  10164818
5        11573304                                ..................A........T.A  11573333
5        13573699                                ..................A..........A  13573728
5        17401438                                 ........A.A....A.A..........A  17401410
5        26174945                                ..A.............A.........A..A  26174974
5        26520880                                ...........T......A..........A  26520909
5        2517383                                  ...............T.A..........A  2517411
5        13409106                                ..............C...T..T.A....C.  13409076
                                                         \                     
                                                         |                     
                                                         T
5        724238                          .....CAG..................A.........CA  724201
5        1815848                                 ..................AG.........A  1815877
5        9427278                                 ..T.............C.A..........A  9427307
5        9926731                                 ..................A..........A  9926702
5        15453755                                ..................A..........A  15453726
5        18141928                                ..................A..........A  18141899
5        18917950                                ................A.A..........A  18917921
5        624908                          .....CA.T.................A......A.A.A  624871
5        12401259                                  ......G....G....A..........A  12401232
5        20516820                                   ...............A..........A  20516794
5        21614419                                    ........T.....A..........A  21614394
5        28775723                        ..C..C.G....G....T.......AA.......A..A  28775760
5        2367474                                  ..........A......A..........A  2367502
5        7304356                                   ................A..A.......A  7304383
5        19766547                                    ..............A..........A  19766572
5        1159352                                      ..........G.............G  1159376
5        8832092                            ...G...................A..........G  8832126
5        16156021                                ..............A...A..........A  16156050
5        18138975                      ....A.T....C................A........ATA  18138936
5        21667610                                 ..........T......A..A...A.T.A  21667582
5        27852317                                ..................A....A...A.A  27852346
5        707420                                   .................A.G..A.....A  707392
5        14708826                                 ...C.............A..........A  14708798
5        17808071                                ....C............AA..G......T.  17808041
                                                         \                     
                                                         |                     
                                                         G
5        954318                                 ........G.........AA..T...AA.T.  954287
                                                    \                          
                                                    |                          
                                                    T
5        2434854                                 ..............A...A..........A  2434825
5        10814601                              ....-...............A..........G  10814571
5        13891117                                .......-..........A..........A  13891089
5        16062364                                ..................A..T...AA..A  16062335
5        16751097                                ...............GA.A..........A  16751126
5        20991778                                ....A.............A..........A  20991749
5        24431515                                ..................A....A.....A  24431486
5        2271237                                   ..C.........A...........T.TG  2271210
5        19972436                                 ....A..........-....T.A.....A  19972409
5        8087720                                  .....A...........A...C......A  8087748
5        10481598                                ....A.............A..........G  10481627
5        12271460                                 ...........G...ACA...A.....C.  12271488
5        18816774                                ............G.....A..........A  18816745
5        20646075                                .....C..G..............A..A..A  20646104
5        21871526                        ..C...AG..G.............ATA.....T....A  21871489
5        24869026                                .................AA....A.....A  24868997
5        8928220                                 ..............A..AA....C.....A  8928249
5        20319343                                ..................A..........A  20319314
5        3658886                                  .................A..A.......A  3658858
5        20040927                                 .........C.......A..........A  20040899
5        8793255                         ..C..C.G................A.A..........A  8793218
5        12352290                                ..................A...C......A  12352261
5        20533668                                 .................-..........A  20533695
5        366231                                   .....C...........A..........A  366259
5        13634911                    ...T..A.T....C......T................AT..A  13634869
                                                          \                    
                                                          |                    
                                                          G
5        13774326                                 .............A...A..........A  13774298
5        19560541                                 ..............G..A..........A  19560569
5        118202                                   .................A..........A  118174
5        886572                                    ................A..TG......A  886545
5        1289864                                 .........T.....G..A..........A  1289893
5        1293101                                 .......G........A.A..........A  1293072
5        2530998                                 ..................A..G.......A  2531027
5        19318388                                ..T.............A....T.......A  19318417
5        25711372                                ..................-..........A  25711344
5        2614835                                  ........A........A..........A  2614863
5        2660871                                  ......C..........A..........A  2660843
5        14497037                                ................A.A..........A  14497066
5        24681526                                 ..............G..A....A.....A  24681498
5        11261993                                ..................-..T....A..A  11262021
5        2516098                                  .......C........AA..........A  2516126
5        9046444                                 .......G........A.A..........A  9046473
5        11017750                                .........T......T.A........T.A  11017779
5        18938642                                .........T........A..........A  18938671
5        20701671                                ....G............CA..........A  20701642
5        28246498                                ..................A...C..A..CA  28246469
5        1941121                               ...................AA.......A.C.  1941152
5        2589790                                  ..............G..A..T.......A  2589818
5        2594441                                 ............T.....A..........A  2594412
5        12648021                                ..................A....A...A.A  12648050
5        12781962                                ..................A..........A  12781933
5        14030481                                 ......C.T...A....A.......A..A  14030509
5        14528121                    ...A....T....C................A..A...A...A  14528080
5        19884769                                 ........T........A..........A  19884797
5        20070975                                 ...............A.A....A.....A  20070947
5        20402934                                .............A....A..........A  20402964
                                                     \                         
                                                     |                         
                                                     C
5        21221802                                ..................A........G.A  21221772
                                                                             \ 
                                                                             | 
                                                                             T
5        22019102                                  ..................-.......GA  22019076
5        2829264                                 ........G.........-..........A  2829292
5        6190003                                 ..................A..........A  6190033
                                                         \                     
                                                         |                     
                                                         T
5        9984315                                 .........T........A..........A  9984344
5        13776475                                ...........A.....AA........T.A  13776446
5        16202232                                .............C....A..G....A..A  16202261
5        18744575                                .................A-..........A  18744547
5        20361738                                 ...............A.A..........A  20361766
5        22484768                                     .............A..TG......A  22484792
5        28093483                        ...G....-.............T...A........T.A  28093446
                                                                             \ 
                                                                             | 
                                                                             G
5        2968583                         .....CAG............G.....A......T...A  2968545
                                                         \                     
                                                         |                     
                                                         T
5        4136971                                     ..........C.A.-..........A  4136995
5        5325631                                .............G.....-.......A..A  5325602
5        13811239                                ............G...A.A..........A  13811210
5        14865477                                   ......T....A...A.......TA.A  14865503
5        16611220                                 ............AA...A........T.A  16611248
5        18385548                                   ...............A...A....A.A  18385574
5        19532476                                ...............G..A..........A  19532447
5        19608462                                 ........T......A.-..........A  19608435
5        857751                                ...C...G..G.........A.........CT  857720
5        11097382                                  .........T......A..........A  11097355
5        12488464                                ........C.........A.....C.-..A  12488436
5        14400131                                  ................A...A......G  14400158
5        18125400                                  .........A......A......A...A  18125427
5        18478527                                 ..........A..AC..A..........A  18478555
5        7826342                                 .........T.......AA........T.A  7826371
5        15097240                                   ...........A...A.......A..A  15097214
5        17320196                                ..T..............AA.G........A  17320167
5        17541759                                 .......C.......A.-..........A  17541786
5        27723602                                ..A........A.....AA..........A  27723631
5        1086648                                 .......G..........A..........A  1086678
                                                                            \  
                                                                            |  
                                                                            G
5        4676326                                 ..................A.........CT  4676297
5        13603038                                  .........C.G...CC..........A  13603011
5        13944612                                  ............C.A.A..........A  13944585
5        17094767                                         ...T.....A..T....T..A  17094747
5        17238696                                      ...T........A..........A  17238719
5        20474047                        .....CAG..............A...-...........  20474011
5        21267843                                ..................A.G........A  21267872
5        24104360                                 ........T......A.A.....G.AA.A  24104332
5        14414199                                ..................--.........A  14414172
5        15970946                                .........T......A.A....A.A...A  15970917
5        17337706                                 .................A.......A..A  17337678
5        18652930                    ......A.T....C..............A.A.......A..A  18652973
                                                   \                           
                                                   |                           
                                                  AC
5        20618163                                .........T...A....A..........A  20618134
5        21222188                                ........G......-..A.....G....A  21222216
5        273642                                  ............G.....A..........G  273671
5        2330411                                  .....A.....G...A.-......A...A  2330384
5        12871170                                 ...C....G...CA...A..A.......A  12871142
5        13672247                                  ..........C.....A..T...A.---  13672223
5        14536829                                 .............A...AT.T.......A  14536857
5        119310                      ...A..G.T...T..............G..A....A.....A  119351
5        11391304                                ...........TG.....-...A.....CA  11391276
5        11488090                                ....C.......G.A...-...A-.....A  11488117
5        15357857                        .....TAG.......C...C.CA..AA......A...A  15357820
5        18378480                                          ......A.A...C......A  18378461
5        23543215                    ...A..A.T.......G.............A..A.......A  23543256
5        26571211                                                 ........AA..A  26571223
5        8491560                                    ............G..A..G.....A.A  8491534
5        17989187                                .........TG..GTG..A..........A  17989158
5        18484565                                ...G.....T........A..T.......A  18484536
5        20884667                    ...T..A.T....C.....C......A...A..A.T.....A  20884709
                                                                          \    
                                                                          |    
                                                                          A
5        21516984                             ....C..............T.A......AA.TG  21516952
5        24716808                                .........T.TG...A.A....A...T.A  24716837
5        27663660                                ..T......T..G....TT.....G....A  27663631
5        2267343                                 ............-----............A  2267367
5        12761930                                              ..A....T...A...A  12761945
5        14346897                                ......C...........A..........A  14346932
                                                                     \ \       
                                                                     | |       
                                                                   CAA AGA
5        15136451                                .........TG.......A.........CA  15136421
                                                                          \    
                                                                          |    
                                                                          A
5        20339775                                          ......A.C....A..T.TG  20339756
5        26407123                                ..................A......A...A  26407094
5        26579299                         ....C.T............--....-......AC..A  26579332
5        27250554                                 ..........C..TGA......A.....A  27250526
5        999902                          ..A......C.......T.....G..A..........-  999938
5        2640566                                 ..................A..........A  2640537
5        28545574                                ..................A..........A  28545545
5        9743064                                 ..................A..........A  9743035
5        23334527                                 .................A..........A  23334499
5        1847832                                 ..A...............A..........A  1847861
5        10826317                        .....TAG.................AA..........G  10826354
5        15440944                                ..T.............C.A..A.......A  15440973
5        20017070                                ..................A..........A  20017041
5        24989739                                   ...............T..........A  24989713
5        2537808                                 ..................A..........A  2537779
5        14179907                                ...C..............A..........A  14179878
5        17293038                               ...................A...--.....A  17293066
5        18033187                                ..................A..A.....A.A  18033216
5        6509065                                 .........T........A..........A  6509094
5        13615796                                .........T..G.A...A..........A  13615825
5        13999572                                 ................TA.......--..  13999546
5        1745611                                    ...............A...C...A..A  1745585
5        2433073                           ....AG..........T...A..AA...........  2433037
                                                         \                     
                                                         |                     
                                                         T
5        3886382                     ...A....T....C.......T................A.T.  3886423
5        21172995                    ...A..G.T...........G.......A.A......AA...  21173038
                                                                             \ 
                                                                             | 
                                                                            CA
5        28529398                                 ...........T....CA..........A  28529426
5        10846493                                ..................A.G........A  10846522
5        22156184                                ................-............A  22156156
5        28577668                                ..A...............A..........A  28577639
5        1181800                                 ..................A.......A..A  1181771
5        1655136                               ..................A.A.......A.C.  1655167
```
