## Supplementary File S1B for "Recurrent erosion of *COA1/MITRAC15* demonstrates gene dispensability in oxidative phosphorylation": Supplementary_File_S1B.txt (part 83 of 732)

```
5        3923896                                    ............T..A......TC.T.  3923922
5        10750205                                ...........T..A...-.G........A  10750177
5        25308328                                ..........T.......-..T.......G  25308356
5        14360134                                ..................A..........A  14360104
                                                                             \ 
                                                                             | 
                                                                             A
5        29758624                        ..A.....-..........A....CAA....A.A...G  29758588
5        2602562                                 ..T...............A........TGA  2602533
5        13386736                                    ..........A...A........T.G  13386711
5        2668765                                  .................A..TG...A..A  2668793
5        1210403                              ....C..........T.....ACT....C.T.G  1210370
                                                         \                     
                                                         |                     
                                                         T
5        1311519                                 ...........C......A..A.....---  1311493
5        3487608                                 .........T........-..T.A.....A  3487580
5        6993376                                 ................-A..G........A  6993348
5        13117770                        .....CAG..T...............A...C...A..A  13117733
5        18383246                               ..C......C...T.....A..G.A..--..  18383274
5        24790049                                ......C..........A-......A...A  24790021
5        24862950                                                   .......C..A  24862960
5        12382622                                  .....C...AG.....A..........G  12382649
5        18394749                             ...T...........T.....A..........A  18394781
5        1646484                              .....................A.....T.A.TG  1646516
5        13910450                                 ..............T..A..........A  13910422
5        21775569                                 .................A..........A  21775541
5        8434511                                  .......C.......A.A..........A  8434539
5        27179503                      ....A..-....--..............A........A.G  27179539
5        1659682                                   .......T........-..........A  1659656
5        13025435                           .......T.......T-......C.......A.C.  13025469
                                                 \                             
                                                 |                             
                                                 T
5        15112918                                ............G.....A..........G  15112947
5        19972019                                ...............G.AA..A.A.....A  19972048
5        20623395                                ............C.....A..........T  20623425
                                                         \                     
                                                         |                     
                                                         T
5        17301205                         ...T.C..G..G.................CA..A.T.  17301169
5        20991269                    ...A..G.T.C.T...........G.....A..........G  20991310
5        28221438                                ...............-.............A  28221408
                                                                        \      
                                                                        |      
                                                                       GA
5        17362339                                ...........A......A...CA.....A  17362310
5        12526518                                 .................A..T.....TTA  12526546
5        1676991                                 ...............GA.A...A.....CT  1677020
5        2656022                               ...................AA.........TG  2656053
5        4679761                                     .....A........A........TC.  4679786
5        5735000                              ..T..................A......T..TG  5735032
5        14740621                                  ................AGTG...A..TG  14740648
5        15985152                               ..A...........CA.A.A..T......TG  15985182
5        22943213                              ....G............TA.T......AATT.  22943182
5        8526416                                    ......T........A..........A  8526442
5        2471696                                 ..................A..........A  2471667
5        7028598                               .........GG..A....A.A.........C.  7028629
5        9296549                                .....C...........A.A......A..C.  9296519
5        3497207                                 ........T..A......A.......A.C.  3497236
5        4772474                    ......A..T................G....T......AA.T.  4772432
5        5215125                                 ..T.............-............A  5215153
5        24437826                    ...A..A.................C.....A.......A..G  24437785
5        106730                                  ................A.A.........C.  106701
5        6267008                                             ......A...........  6266991
5        11753887                              ..............G.....A....C....CT  11753918
5        19693339                               ..C................A......AT..G  19693309
5        22412179                               ..C................A..........A  22412209
5        3528160                               ....................A........A.T  3528191
5        1424290                                             ......A..T...A...G  1424307
5        8945531                                       ...T........A.........TG  8945508
5        18409928                             ............T.CT.....A.......A.C.  18409896
5        29586081                                     ...........T.AC...A..A.T.  29586105
5        834757                                 ...................A.......A.C.  834727
5        19701520                                ..A...............A..........A  19701491
5        3181542                               ...........T......A....G......C.  3181511
5        28819439                                .................AA......T...A  28819410
5        6964656                                 ..T...............A..........A  6964627
5        9805575                                 ..................A..........A  9805546
5        20271717                                 ..G..............A........T..  20271689
5        4552207                          ...T...............T.....A..........A  4552243
5        13331028                                ..............A...A...A......A  13331057
5        14443664                                ..................A...A......A  14443693
5        16037588                             ...............T.....A..........A  16037620
5        17535837                             ...................C.A..........G  17535805
5        1894064                                              ....AA..........A  1894048
5        18856995                                    ..............AG.........A  18856970
5        24071925                                ..................A......-C..A  24071953
5        8713583                                 ..................A...CA...TC.  8713612
5        10676087                                 ..........A..A...A...........  10676059
5        17972041                            ..G..........T........A.T..T..T.T.  17972008
5        22925020                            ...A..................A...CC...TC.  22925053
5        66481                                              .......A.........CT  66499
5        497458                                  .....G............A.G..A......  497429
5        8697809                              ............T..G...A.A........T..  8697777
5        17044929                                ........G.....A...A..........G  17044958
5        24949053                               .........C.........A......AATGT  24949023
5        27077677                                    .....T.T....TAA...........  27077652
5        2391379                              ....CT....G.......G..A.....G....A  2391411
5        12258633                            ..A...T..............T.C.......TT.  12258666
5        7583679                              ..G................A.A...........  7583711
5        13541310                                 ............................A  13541343
                                                                   \           
                                                                   |           
                                                               AAACT
5        20294561                                 ...........G.....A..........-  20294588
5        3644437                                ...T...............A.T.......C.  3644467
5        8522255                             ..C..............G....A..A......C.  8522288
5        23183662                            ..A..................TA..G......TG  23183629
5        12867558                                ........T.....A...A........T.A  12867587
5        10121285                                ..............T..AA..T......C.  10121314
5        27391093                         ....C.T...........A....A.A.......T..A  27391130
                                                    \                          
                                                    |                          
                                                    C
5        460220                                   .................A......A...A  460248
5        4629034                                 ..................-...--.....A  4629060
5        15302740                              ...C..........T.....A..-....A..G  15302710
5        18684121                    ......A...C..C.....-------...TA......A...G  18684155
5        5841025                            ......-.............T..A........T.G  5841058
5        17934200                    ...A..G.T..T..A......A..G.....A....A.A...G  17934159
5        17361665                                            ......C..T.......A  17361682
5        19152436                                                    .........A  19152427
5        25139362                                 .............T...A....A....TT  25139390
5        26164008                                .........G..T.A...A..T......CT  26164037
5        26480645                              .............A....A.A.........TG  26480614
5        525986                   ..T...A..A....T.C................A..........G  526030
5        20021733                    ......G.T..T..................A..........A  20021774
5        814141                                  ........G.........A....AG....A  814112
5        24019400                                .........T........A....A..A..A  24019429
5        10951461                             ....C.........AT.....A..........A  10951494
                                                         \                     
                                                         |                     
                                                         T
5        11863879                                ..G.....G.........AG.........A  11863908
5        648244                                  ...T..............AG.......T.A  648215
5        2444780                                  ...........G....TA..........A  2444752
5        22304010                                ...........A.....AA..........A  22303981
5        22842716                                ...C............A.-..........A  22842688
5        21191974                                ..T....A..........A..........A  21192003
5        3731958                     ...A..A......C.........TT.....A..G.......G  3731917
5        27749532                                ........CTG.......A..........A  27749561
5        8230881                           ..A....-...........A....A..........A  8230915
5        11140385                                 ...C...G.........A.......C.T.  11140357
5        10861555                              ...C..............A.A......A...A  10861524
5        13481723                             ...................A.A..........G  13481755
5        2832062                              ...T.................A..T.......A  2832094
5        3504261                                              .....A......A...A  3504245
5        12618560                                   ......T......A.A...........  12618534
5        12925684                                  .......G..T.....C........T.G  12925711
5        14471624                                .........T.......AA..........A  14471653
5        14825041                                  .....C..........A..........G  14825014
5        15677735                                     .............A....A..A.C.  15677759
5        16450736                                               ....G.T.A.....A  16450750
5        26146650                                .......G........A.A......A...A  26146621
5        10239658                               ....CC....T.......AA.CT......CT  10239628
5        11978694                                ............G..GA.A......A....  11978665
5        10816244                                ................A.A........T.A  10816273
5        13474200                                ..........G.......-........T..  13474228
5        13985032                                 ..........A......A........T.A  13985060
5        18251917                        .....CAG.......G..........A........T.A  18251954
5        204086                      ...A..A.T...T....C............A.........TG  204127
5        2185678                               .............A......A..T...A..T.  2185647
5        4057258                                 ..................A.....G....-  4057286
5        11015540                                 ..........C......A..T......C.  11015512
5        22841310                                ..A.........T.T...A..........G  22841281
5        18472643                 ..T...A..A.T..A..T...............A.....TAT..T  18472687
5        8426946                                    .........T.....A.....G....G  8426920
5        12740882                                  .....G...TT.....C..........A  12740855
5        18532239                                 ...........G...T.A...........  18532211
5        18831199                                   .........T.....A..........A  18831173
5        20950931                                 ........T...A..A.A..........A  20950903
5        29495668                                   .............A.A.........CT  29495642
5        3773597                                     .......CT.....A......A...G  3773622
5        8905925                               ..........G..TT....AA.........T.  8905894
5        12360256                                   ....C.T.A......A..T......TG  12360230
5        13427807                    ...A..A.T...AC.T.....T........A.........TG  13427848
5        1786559                                                 ..A........G.A  1786572
5        4825455                                  ........A........A..T.C.A...G  4825427
5        10292392                                      ............A........TC.  10292369
5        10762840                                     ....A....A...A........TC.  10762816
5        13584718                                              ............T.C.  13584703
5        23245688                                .........T....A...-.......AA.A  23245717
                                                                             \ 
                                                                             | 
                                                                             T
5        22760330                        .....CAG.........T........A..........A  22760293
5        16771845                    ...A..A.T....C...............AA..........A  16771886
5        17473040                    ...A..G.T....C..........T.....A..T.......A  17473081
5        10788330                 ..T...A..A.T....C................A....A.A...A  10788286
5        12985807                                  ..........T....AA.C....A...A  12985834
5        17674965                                ...........A......A....C....T.  17674936
5        2456360                         ....TT.T..................A..........G  2456323
5        19101433                                 ...............-..........G.A  19101460
5        3455604                                     .....T..T...A.A.......T..G  3455579
5        8802316                         .....CAG..T...............AG.........A  8802279
5        12404295                                 ........TG.....A.A..T....A.C.  12404323
5        12575673                                  ............A...A.........TA  12575700
5        13178851                              ..T.................A....A...TCT  13178820
5        15284317                        ..C...AG.............GA...A..T...TA..A  15284354
5        15969731                                .........T....A...A...C...A..A  15969760
5        12124082                                   ....C.T.A....A.A...........  12124056
5        27149200                              ....T..............AA..T.....AT.  27149231
5        2341424                     ...A..A.T.....T...........A...A..........A  2341465
5        18203668                                 ............G....A.........C.  18203696
5        26432506                                  ................A.......A...  26432533
5        600634                                   ..........C...........A...TC.  600662
5        7237287                                       ...A......T.A.......T...  7237264
5        27360251                     ..C..A.T..T................A.A.........T.  27360211
5        9790226                      .....A.T.....T.....G.......A.A..T.......G  9790185
                                                                    \          
                                                                    |          
                                                                    C
5        5308666                                 ..T...........C...A.TT........  5308695
5        19388807                              ....-..............AA......A..T.  19388777
5        3291490                                 ...........A....-......C.....A  3291518
5        20403863                                ..................A..........A  20403834
5        13685412                                ..T....C....T....A-......A..T.  13685440
5        2778295                                 ..................A.........C.  2778266
5        10247968                               ........C...A......-..........A  10247997
5        26816279                              ...C................-.G...G....A  26816309
5        10274054                             ....C.........A......-..........A  10274085
5        20684358                    .....AA.T..A.C.......T....A...A..........A  20684317
5        18477435                                  ............A.A.-..........G  18477461
5        27694190                                    ....T.........-..T.......A  27694214
5        4541276                     ...A..C.T.....T.............CAA........T.G  4541235
5        17581109                                ................AA-..T.......A  17581081
5        20539643                                     .......T.....A..........G  20539619
5        21868756                    ...A..A.T...TC................-..........A  21868716
5        23107714                                  ......G.........-......A...A  23107688
5        25635954                    ...A..G.T...T.A......A.AT..T.AA..........G  25635913
5        924584                                  ............C.....A..........A  924555
5        5707217                      ...G...A...-.A..C...A........A...........  5707178
5        4160269                               ...C..............A.-..........A  4160299
5        120281                                  ............C.....A..........G  120252
5        2889489                                  .............A..AA.........TT  2889461
5        21002232                                                   ..T......TT  21002242
5        29365936                                  ..............A.A.....CT...G  29365963
5        1840943                                 ...........A......-..........A  1840915
5        9663347                                 ..................A..T.A.....A  9663376
5        14080419                        .....TAG................A.A..........A  14080456
5        9723561                     ...A..A.T...........CT........A..........G  9723520
5        233272                      ...A..A.T..T.C......G...T.....A..........A  233313
5        14683289                                ...T..............A..........A  14683260
5        8876416                     ...A..A......C...C........A...A.GT.....T.A  8876375
5        16443579                                ........G.........C......A...A  16443550
5        17963153                    ......A.T....CT......T..C.....A.T........G  17963194
5        20528979                                ..T........A......A...A......A  20529008
5        27922631                    ...A..A.T...AC................A..........A  27922590
5        16421596                                .........T.A......A..........A  16421567
5        2653501                                 ...........A.....A........A...  2653533
                                                                     \         
                                                                     |         
                                                                   TTT
5        8169320                                 ...C.......T.....A-..........A  8169292
5        13750443                    ......A.T.AT............T....AA..TG......A  13750402
5        1068365                                ..C............A...A.........C.  1068335
5        2977304                                .........T...T.A...A...........  2977334
5        5262292                         ....A..T................A.A....A..T.T.  5262255
5        10113466                                                    ...A......  10113457
5        13469366                    ......A...C..C.........CT.....A..T.T.A...A  13469407
5        16254936                              ............T.......A........TC.  16254967
5        10689331                        .....CAG........C.......A.A..........A  10689294
5        7242                        ......A.T............T........A..T........  7283
5        639117                                  ..................A......A...A  639088
5        22721820                    ...A..A.T............A..T.....A..........G  22721779
5        16964629             ......T...A..A.T....A............A...A.......A...  16964580
                                  \                                            
                                  |                                            
                                  A
5        25636201                                 ............G....TG-........A  25636174
5        24857721                                 ....G............A..TGA....C.  24857749
5        4869186                                 .........T..........-...TA...A  4869214
5        8854299                                ..............G..A.A....A.....A  8854329
5        16712457                                  ................A..........A  16712484
5        17684415                                      ...............T......C.  17684392
5        26472820                                                   ..........A  26472830
5        28361305                                   ...............-......TA..A  28361280
5        23442990                     .....A.T...TCT........TG.....AT.........T  23443030
5        3060256                               ...C................A.........C.  3060225
5        3999850                                     ..............A.........TT  3999825
5        15595416                                ..T...............A.........C.  15595445
5        19766783                                                     ....A....  19766775
5        26973268                    ...A..A.T..T............TA....A.....T....A  26973227
5        6911405                                  .................A......--...  6911431
5        3273533                                 ..................-..........A  3273561
5        18647848                       ......TAG.....C......G.....A..........A  18647886
5        28186655                                    .....T........-..........A  28186631
5        1190190                              ....C.....A....T.....A..........G  1190158
5        22633055                        .....TAG.................AA........T.A  22633092
5        17264300                                ...........T......A..........A  17264271
5        27540255                                     ....T........-....A.....A  27540278
5        17040197                        .....CAG....C...........A.A........A.A  17040160
5        17479276                    ...A..A.T....C.C.C..........A.A...........  17479235
5        20198309                        .....CAG............G.....A..........A  20198346
5        2154773            ...A..C.....C..A.T....C.......T........AT.......T.A  2154721
                                      \                                        
                                      |                                        
                                     TA
5        18781147                    ......A.T............T..T...A....-AC.....G  18781107
5        18819026                            ............C......T..A..T...A..T.  18819059
5        18886512                             ............T........A..A.A....TG  18886545
                                                                   \           
                                                                   |           
                                                                   A
5        21852500                                 .......G.........AGG......T.A  21852528
5        28495296                        .....CAG..............A..AA..........A  28495259
5        2399455                  ..T...A..A......C..............A.A........T..  2399410
                                                                              \
                                                                              |
                                                                              G
5        18243478                    ...A..A.T...................ATA......A...A  18243437
5        10099785                                 ........T....................  10099814
                                                                          \    
                                                                          |    
                                                                          G
5        1826770                         ......G.-.................A..........A  1826806
5        22252346                      ....A.T..G.C.......A...................G  22252307
5        1848802                          ....C..............G.A...A.......--..  1848768
5        14190909                        .....TAG.........T..G...A.A..........A  14190946
5        19497375                     ..A..A.T............T..G........A....T..G  19497416
                                                                        \      
                                                                        |      
                                                                        T
5        7663291                                    ...............A......A...A  7663317
5        2770974                         ..C...GG.......G..........A..........A  2771011
5        6659348                         .....CAG.............G....AG.....C...A  6659311
5        8427636                                 ..................A.C......A.A  8427665
5        20936312                        .....TAG.........T........A...G......A  20936275
5        2458486                              ...T.................A.........T.  2458453
                                                        \                      
                                                        |                      
                                                        C
5        3826951                                   .........A....A.A..G.......G  3826924
5        18554944                        .....CAG...G.....T.....G..A....T.....A  18554981
5        20633933                                  ................A..........A  20633906
5        28273917                                                        .....A  28273922
5        10769142                        ..C..C.G..T.........T.....A..........A  10769179
5        27570569                        .....TAG.....C........A...A...C......A  27570532
5        9004341                         ..A.......................A......TA.T.  9004379
                                                  \                            
                                                  |                            
                                                  C
5        12650259                        .....CAG.........T.....G..A........TTA  12650222
5        9523167                         .....TGG..................A..........A  9523130
5        3917068                         .....CAG................A.T..........A  3917031
5        21013622                        .....CCG..................A..........A  21013659
5        1769343                          ....C.T.........T........A..........A  1769307
5        10224831                        .....CAG..................A...A......A  10224794
5        22248241                                ..................A..........A  22248212
5        2587927                             .................C...AA......A...A  2587894
5        107523                       ..A..A.........C.G.........A.A...A......A  107483
5        3295362                         ......AGA.............A...A..........A  3295325
5        10238814                        .....CAG...........A.....TA..........A  10238851
5        11075329                        ..C..C.G................A.A..........A  11075292
5        27989840                        ..A......C............A...A..........A  27989803
5        13968088                        .....CAG..................A....A.....A  13968125
5        21507656                                  ................-.......T..A  21507682
5        1356517                         .....CAG....C.............A..........A  1356480
5        9394960                                 ..................A..........-  9394932
5        3577397                         .....CAG...........A..A...A..........A  3577360
5        6596477                         .....CAG..................A..........A  6596514
5        17915320                        .....CAG............G....AA..........A  17915357
5        20894498                        ..C...AA...........TG...A.A..........A  20894461
5        9783961                                    ...............A..T......TG  9783935
5        9841061                                   ................A........GG.  9841033
                                                                           \   
                                                                           |   
                                                                           A
5        12317317                        .....CAG..................A..........A  12317280
5        15257961                           .............G..TT.....A.........--  15257929
5        841890                       ..A..A.T....C............C...C.........TG  841850
5        8516522                                 ..............A...A......A.AC.  8516493
5        23544520               ......T..A.A.T.....................A......       23544479
5        26022395                        .....CAG...............T..A..........A  26022358
5        907875                          .....CAG..T..............AA..........A  907912
5        1307363                                .............G.....A..G........  1307333
5        4487250                                                         .....A  4487245
5        10117004                    ......A.T..T............T.....A..T........  10116963
5        11925795                    ...A..A.T...........G..A....T.A..T....C.TA  11925837
                                                                         \     
                                                                         |     
                                                                         A
5        15832684                        .....CAA..A...............A..........A  15832721
5        17282607                                                        .....A  17282612
5        19298753                               ..C...........G....A...........  19298783
5        20303029                                    ....G............G..G.....  20303054
5        6546150                         .....CAG..................A..........A  6546113
5        7070127                         .....TAG...........T......AC......A..A  7070090
5        19797330                                ........G.........A...C......A  19797359
5        8944058                              ............T.......AA..T...A...T  8944026
5        3707853                                 .........T........A..........A  3707882
5        13361492                                .......G..........A..........A  13361463
5        13481573                                   ....C.T........A.....G..T-.  13481548
5        26675960                                ..T...............A.TG..T....A  26675989
5        15742302                        .....CAG..T...............A....A.....A  15742265
5        3085731                         .....CAG........G.........A..........A  3085768
5        4653054                                 .........T........A..T.A.....A  4653025
5        18618010                                ....C......T......A..........A  18618039
5        21713876                                .......C........A.A..........A  21713905
5        25961437                                .......C........C.A..........A  25961408
5        26033578                                ........G.........A........T.A  26033607
5        1159731                      .....A...GG.C....G...........A.........T.  1159771
5        16488134                             ....C..............A.A..........A  16488166
5        19054314                             .....................A..TCA....T.  19054346
5        28476241                                 ...........T.....A..........A  28476213
5        739927                                  .......G......A...A..........A  739898
5        1909105                                 .......A...T......A.....G....A  1909134
5        166237                               .....A...............A.G......--.  166267
5        13031026                    ...A..A.T...TC................A..T......--  13030987
5        14981902                                ........GA......AA.....A...T.A  14981931
5        15458557                                .........T........A..........A  15458528
5        20415055                                .........GG.......A........G.A  20415084
5        2013350                                      ........G....A.G......AC.  2013325
                                                                        \      
                                                                        |      
                                                                        T
5        7107707                                 ..................A........T.G  7107736
5        13398635                                ..................A....A....T.  13398606
5        1189593                                 ........G..A......A....C.....A  1189622
5        13572322                                 ..........C................C.  13572290
                                                                       \       
                                                                       |       
                                                                    TTAG
5        13801901                 ..T...A....T....C...........G....A..TG...C.TG  13801856
                                            \                                  
                                            |                                  
                                            A
5        16386666                          ..A....C..........G...A.AC.....A...A  16386631
5        25564084                                  ............A...A..T....A.C.  25564111
5        11982931                                ..................A..........A  11982902
5        20676665                        ..A.....TC...........................A  20676702
5        26805610                                ..................A..G.......A  26805581
5        28313904                                ................-............A  28313932
5        4079682                                 ..................A..........-  4079654
5        11391650                                   .............A.A...........  11391624
5        225764                          .....CAG..................A..T.......G  225727
5        13893856                                    ..............AC.........A  13893831
5        17076788                    ...A..G.G...T..T..........A...A...........  17076830
                                                                             \ 
                                                                             | 
                                                                             T
5        7199084                                  ......C.....A....A......A...A  7199056
5        600912                          .....--........-..........A.......A.C.  600878
5        20488096                                 ..........TTG..A.A.........C.  20488068
5        479374                         ...G.T.G..A................A.......T.T.  479413
                                                                           \   
                                                                           |   
                                                                           A
5        11856636                                 ........G........AT.........A  11856664
5        857467                                   ........T........A........T.A  857439
5        1657600                                  ........T.......TA..........A  1657628
5        15073915                                   ...............A..T.....TGT  15073889
5        20188917               ........A..A.G...T.................A.........    20188962
                                     \                                         
                                     |                                         
                                     T
5        18090070                              ....................A.G....CA.T.  18090039
5        808079                                  ..................A..........A  808108
5        2306359                                  ..........A.....AA....A...A.A  2306331
5        20908162                                                         ....A  20908158
5        28127763                    ...A..A.T..T.C................A....A..A...  28127720
                                                                             \ 
                                                                             | 
                                                                            TG
5        981282                          .....T..T.-..............AA..........G  981318
5        18544772                    ...T..A.T..T.C................A........--.  18544733
5        13713912                                .................AA..........A  13713883
5        21710059                                .................AA..........A  21710030
5        10453897                    ...A..A.T....C................A........--.  10453858
5        16244800                             .....................A..........A  16244767
                                                             \                 
                                                             |                 
                                                             A
5        26822281                          ...T..T...............A.A.........GA  26822316
5        2104851                                   .........T......A...........  2104878
5        10264518                                ......C...........A........AGA  10264489
5        20969825                              ....T...............A...........  20969794
5        21522149                           .....TC...........A....A..........A  21522115
5        26202857                                .................AA......A...A  26202886
5        105599                      ...A..A.T....C.........A......A.C......---  105561
5        772172                                     .............A.A.G...G....A  772146
5        14152597                    ...A..A.T....C............A...A..TA.---..A  14152559
5        896270                       ..A..A.T....C................A.........--  896232
5        11806359                    ...T..A....TG...A..C.....A..A....A.AG...T.  11806317
                                                                  \            
                                                                  |            
                                                                  A
5        21083203                                                .............A  21083216
5        967653                                .................GA.A.........CT  967622
5        12115724                               ............T......A..G.....AC.  12115754
5        12189717                                  .........C......A.........TG  12189744
5        13636695                                  .........T......A..........A  13636722
5        18996723                    ......A.TG...C................A........---  18996761
5        6775759                                 ..T.....G.T.......A...........  6775788
5        12971305                    ......C.T...TC...........CA...A........--.  12971344
5        17013140                    ...A..A.T....CT......T..CAC..CA..........A  17013182
                                                                            \  
                                                                            |  
                                                                            A
5        3279865                                ............A......A.......A.C.  3279835
5        12375598                    ...A..A.T....C.....C....T.....A........---  12375636
5        20493778                               ...................A..G.A..A.C.  20493808
5        1267777                      ..A..A.T....C..G.............A.....G...--  1267739
5        8962713                     ...A..A.T....C............A...A......A.-..  8962673
5        12171173                               ...T...........-.A....A.....AC.  12171203
                                                                          \    
                                                                          |    
                                                                          T
5        13392614                        ....A..T.C................A......--TC.  13392649
5        13724218                                  ..........G...A.A..........A  13724191
5        17275051                                ..................A..........A  17275080
5        12515623                              ...........T...CC...C..G......C.  12515654
5        13996017                                ..................A..........A  13995988
5        13286111                     ..A....T.CT............T.....A.......--T.  13286149
5        17834979                                 ..........A......A..-.......A  17835006
5        3183109                                 .........G........A..........A  3183080
5        21965145                    ...A..A.T..G..........C.......A.......--..  21965184
5        29136360                        ......G.T.-.........G.....A..A.......A  29136396
5        2385324                                  ..........A......A..........A  2385296
5        9000809                                    .........C.....A....A.....A  9000835
5        12303893                     ..A..A.T....C.......T.A......C........---  12303930
5        564470                                  ...............GA.A..........A  564441
5        3721160                              ....C.....C.....CA...A..........A  3721128
5        19243770                                .............C....A..........A  19243741
5        2439610                                 .........G..G.A.A............G  2439639
5        11809642                            ....TG...............CA....A.A...A  11809609
5        12489027                              ........G.......A.A.A....A...-..  12489057
5        16890274                                .........TG..C....A...........  16890303
5        20016391                                  ........C-......A...........  20016417
5        3961858                                 ..................A..TG....T.A  3961887
5        19183123                                ................A.A..........A  19183094
5        397434                                     ...............A..T......CA  397461
                                                                          \    
                                                                          |    
                                                                          G
5        12103244                     ..A..A....TTC..............A.A........--.  12103206
5        14001342                                 .................A.......T.C.  14001314
5        18875620                                                       .......  18875613
                                                                             \ 
                                                                             | 
                                                                             C
5        6131677                                 ...T...........T.AA....A..A..A  6131648
5        6438829                                 ............-....AA....A.A.G.A  6438857
5        11166697                                  ..C.............A.........CA  11166668
                                                                             \ 
                                                                             | 
                                                                            TT
5        19017912                                 .................A..........-  19017939
5        4473600                                 .................AA..........-  4473628
5        9313036                                 ..................A....A.....A  9313007
5        27856420                                 ............A....T.......A..G  27856448
5        575436                       ..A..G.T..............---....A........--.  575471
5        5640615                      ..A..A.....T.T.....C.....A...A..T....--..  5640653
5        20493375                           .....-..........T......A..........G  20493342
5        4216738                             ..C..............AA............--.  4216770
                                                                    \          
                                                                    |          
                                                                    A
5        17235680                        .....CAG.........T........A.......A..-  17235644
5        17376730                        .....TAG.................CA..........-  17376766
5        19241102                                ................A.A..........A  19241073
5        19954942                                ..................A..........-  19954970
5        6753627                              ....CT........T.A....A...A..CAA..  6753595
5        14211944                             ....C............A...A..........A  14211912
5        14288056                                ....G...........-.....C......A  14288028
5        14768012                              ...C.......G..G.A...A..T.......A  14767981
5        16103599                                .................AA.........-.  16103627
5        18951945                     .....C.T...T.................A........G..  18951987
                                                                           \   
                                                                           |   
                                                                          AT
5        13708742                        ......G.-......A..........A...A-.....A  13708707
5        10274296                                 ............AA..CA........AC.  10274324
5        10340851                                   ...........A...A........--.  10340827
5        12965770                        ..A......CT...............A..G.......A  12965732
                                                                              \
                                                                              |
                                                                              G
5        4446663                                     .....T........A..T......TT  4446688
5        1807383                                .............T.....A...AA...TGG  1807413
5        3489429                      ..A..G...........GA..........A....A..--..  3489467
5        18458111                                                             .  18458111
5        20449756                    ...A....T..T.C......T..A......A...A..--...  20449717
5        11383302                                ..................A..........-  11383330
5        15834255                                .................CA..........A  15834226
5        2680269                                 ..................A..........A  2680298
5        18780761                              ............T.....A.A.....-..T..  18780731
5        13075023                                ..................A..........A  13074994
5        19389165                                ..............A..AA..........A  19389136
5        20598123                                ..................A..........A  20598152
5        916764                                  ...........A.....AA..........A  916735
5        2235180                                 ................T.A..........A  2235151
5        2469702                                 ..................A...A......A  2469673
5        3084713                                 ............T.A...A....A.....A  3084742
5        3468194                                 ................A.A..........-  3468222
5        4044496                                 ..................A..........-  4044468
5        8907286                                 ............G.....A..........A  8907315
5        9418054                                 ..T...............A....A.T...A  9418083
5        9521844                                 ............G..G..A..........A  9521873
5        10584898                             .....................A........T.A  10584930
5        10798247                                  ................A.........-.  10798221
5        15258405                             .....T..C........AT..A.....G..T-.  15258436
5        16150616                                ..................A...G......A  16150645
5        18483488                                ........C.........A......A...G  18483459
5        20760562                                ..................A..........A  20760591
5        13658022                              ...C..............A.A..........A  13658053
5        23015825                                ...............G..A......A...A  23015796
5        503331                                  ...........T....A.A.C........A  503302
5        506840                                  ...........T....A.A.C........A  506811
5        714033                               .....................A........G.A  714001
5        1357963                                 .......G..........A....A.....A  1357992
5        2959098                                 ..............A...A..........-  2959070
5        6306626                                 ..................A..........-  6306654
5        9811574                                 ..T...............A..A.......A  9811545
5        11244681                                ..................A..........A  11244710
5        13603808                                ..................A..........-  13603836
5        13905053                                ..................A..........A  13905082
5        13974384                             ...............T....AA..........T  13974416
5        17419053                                ..T...........A...A..........-  17419025
5        17911168                                ..................A..T.......-  17911140
5        18256143                                .................AA..........A  18256172
5        20575991                                ..............A...A.C........A  20576020
5        21376035                                ............G.....A.......A..-  21376063
5        23131437                                .........T.CC....CT..........A  23131408
5        2535654                             ...T.C..........C.....A..........A  2535687
5        6380617                           ....-....T............T.A.T.....T..A  6380583
5        14095849                         ....C.T..................A..........-  14095813
                                                         \                     
                                                         |                     
                                                         T
5        16396998                              ...C................A..........A  16397029
5        18151638                                ..................A........T.A  18151667
5        27995392                                ............T..T..-..........-  27995365
5        29227734                                ........GT........-....A.....-  29227707
5        3717479                                 ..................A..........A  3717508
5        8651900                                                 ....GG.......-  8651888
5        9639919                               ...C......G.........A..-...A.-..  9639948
5        12470906                                .............GA..AAC..C......A  12470935
5        14735481                                ............T.....A....A.A...A  14735452
5        17998251                                ..................A.G.C......-  17998279
5        18056904                                .................AA..G.......A  18056875
5        19057679                                ................A.A..........A  19057650
5        21296208                                .................AA..........A  21296237
5        22203538                                ..................A......A...A  22203509
5        23216234                                ..A...............A..........-  23216262
5        28345154                                ..................A......T...A  28345125
5        3080683                                 .........G....A.A.-..........A  3080655
5        8924843                                ......G...T................A.T.  8924813
5        15133316                                 ...........TG....A..........-  15133343
5        859942                               ..T..................A......A.TTT  859910
5        1742581                                 ...G.............TA..........A  1742552
5        1852484                                 ..................A..T.A.....A  1852455
5        2741360                                ..................AA....C.A...A  2741330
5        4542954                                 ..............A...A..G....A..A  4542925
5        10466447                                ...........T....A.A..........A  10466476
5        10597695                             ....C..........T...ATA..........G  10597727
5        10852024                                     .....G.......A.G........A  10852000
5        11201812                                ................A.A..T.......A  11201783
5        18475138                                ................A.A....A.....A  18475167
5        21529816                                ..................A...CA.A...A  21529845
5        22038007                             ....C..........G...A--..---.....-  22037981
5        23446002                                ..T...............AC.TG......A  23446031
5        24275652                                ................A.A........T.-  24275624
5        25005861                                ...........A....AAA..A.......A  25005832
5        2389769                                      .......................C.  2389793
5        4046581                                 ..................A..........A  4046552
5        16519261                                                    .........-  16519253
5        28550746                                    ..............A.....T....-  28550722
5        19796041                                ............G.....A..........A  19796012
5        17144356                               ..C..A.............A..........A  17144386
5        12208582                                 .................A........T.A  12208610
5        20511892                                ........G.........A..........A  20511863
5        2304359                                 ..........T.......A........G.A  2304388
5        10229720                                ..............A.A.A..........A  10229749
5        10839238                                ........T.........A..........A  10839209
5        12207746                                ........G.........A..........A  12207717
5        18538877                                 ..............G..A..........A  18538849
5        19258486                                .........T....A...A...A......G  19258515
5        9675460                                 ........C.........A..........A  9675489
5        17259506                                .........T........A..........A  17259535
5        20007492                                ..........G...A...A..........A  20007521
5        20847868                               ...............A...A..........A  20847898
5        21124225                             ....C..........T.....A........---  21124254
5        798762                                 ...................A..T...A...A  798792
5        9598446                                 ........C.........A..........A  9598417
5        26080634                                ..............-...A.......T..A  26080662
5        26118944                                .........T......A.A..........A  26118915
5        396816                                  .........A........A.G........A  396787
5        949962                                  .......G........A.A..........A  949991
5        1231500                                 ................A.A..T.......A  1231471
5        2074824                                 .........T........A..........G  2074853
5        3211434                                 .........T........A..........A  3211405
5        10683309                                .........T........A..TA......A  10683280
5        11571273                                .......G..........A..........G  11571302
5        13392895                                .........T........A..........A  13392866
5        13521351                                .........T......A.A..........A  13521380
5        13586482                                .....G.......G....A..G......G.  13586453
5        19139056                                ....C...G...G.....A..........A  19139085
5        27898964                                .......G......A...A..........A  27898935
5        29430754                                ..G......T........A..........A  29430725
5        2056347                                ......A...T......TAA....A....C.  2056377
5        3950174                                 .......C.A........A..........G  3950145
5        14376538                                .........A........A.......T..A  14376509
5        15421081                                ..........TTT.....A..........A  15421110
5        22787671                                 .................A..........A  22787643
5        664360                                  ......AA..........A..........A  664389
5        692161                                  ...........AG.A...A......A.T.A  692132
5        1023751                                 .......C..........A..........A  1023722
5        3631010                                 .......G.T........A.......A..A  3631039
5        6086503                         ......G.-.................A........T.A  6086467
5        9068568                                 ......C.G.........A....A.....A  9068539
5        11934280                               ..C..........T...A.A..........A  11934250
5        12279541                                ...............G.CA......A...A  12279512
5        13600129                                .......G......T...A..........A  13600100
5        13614962                                ..G....G..........A.......A..A  13614933
5        13915040                                .........T.C.G....A..........A  13915069
5        14774990                                ..G...............AC...T..A..A  14775019
5        15395627                                ...T.......C......A..........A  15395656
5        16356729                                .........T........A..........A  16356758
5        17893096                                ....C.....T.......A..........A  17893125
5        18625150                                .........T........A.......A..A  18625179
5        19966436                                .........T........A..........A  19966407
5        21005859                                .........T........A.......----  21005834
5        22793280                                .....G.A..........A....A.....A  22793309
5        25104686                                .........T........A..........A  25104657
5        26313613                                  .........T.................A  26313640
5        28203550                                .........T........A.G..A.....A  28203521
5        1028995                                 .........GG.......A..........A  1028966
5        1826033                                 ........G..TG.....A..........A  1826004
5        1986659                                 ........TG........A..........A  1986688
5        2568972                                 ....C..........C..A..........A  2568943
5        8829567                                  .............T...A..A.......A  8829539
5        9620498                                  .................A..T...A...A  9620470
5        12117387                                 .................A..........A  12117415
5        13061854                                .........T........A..........A  13061825
5        14495336                               .................A.A..........A  14495306
5        20002276                                .........T........A..TG......A  20002247
5        9816923                                ...................A..........A  9816953
5        12398168                                .......G..........A..TG......A  12398139
5        17329213                                                       ......A  17329219
5        19182274                              ..............G.....AG.....AA.T.  19182243
5        950589                                  .......C..........A.......AT.A  950560
5        1338119                                 .........TG.....A.A..........A  1338148
5        4102882                                 .........T......A.A..........A  4102911
5        8557398                                 .........T....T......G.......A  8557369
5        8752349                                 ..T.......T.......A..........A  8752320
5        9347665                                 ..T...G...........A..TGA.....A  9347636
5        12178029                                .......G.AG.......A....A.....A  12178000
5        12309123                                ......G.....G.A...A........T.A  12309094
5        13714491                                ....C.........A...A........T.A  13714462
5        15761731                                .....A...T.......AA..........A  15761702
5        19312775                                .........T....C...A..........A  19312804
5        20764025                                ..T.........T.....A..........A  20764054
5        21634403                                .......G..........A........T.A  21634374
5        29365099                                ..T........A......A.......C..A  29365070
5        6335026                                 .......G..........A...A.C....G  6334997
5        9698331                                 ..............A...A.........T.  9698366
                                                                           \   
                                                                           |   
                                                                      ACTGAG
5        10173454                                 .................A....A...T.A  10173426
5        11029779                          ......-...C.............A..........A  11029813
5        15137672                                  ...............AA.....G....A  15137645
5        16129668                                ........G........AA....C.....A  16129639
5        16945053                                 ................AA..........A  16945025
5        22056205                                ...........A....A.A..........A  22056235
                                                         \                     
                                                         |                     
                                                         T
5        11418                                   .......G.T...A....A......A...A  11447
5        413129                                  ..T....G..........A.........TA  413100
5        8028182                                                              .  8028182
5        8770508                                 ..T........A.G..CAA..........A  8770537
5        12649378                                .................AA..T......-.  12649350
5        13684984                                ........G.....A...A...C...T..A  13684955
5        13711264                                .......G...A......A......A...A  13711235
5        13752651                                .......C.T........A..........A  13752680
5        20258733                                ..................A..........A  20258762
5        22216136                                ..T...CC...C......T....A.....A  22216165
5        23339521                                ..T......T........A..A..G.T..A  23339492
5        4772878                                     .......................--.  4772855
5        15999521                    ...A..A.T....C................A......A...G  15999563
                                                         \                     
                                                         |                     
                                                         T
5        2681500                                 ..A.............A.A........TCT  2681471
5        11878220                                .......C..........A........TTT  11878191
5        16388256                                 ...............A.A..........G  16388228
5        18166269                                .........T........A..T.......A  18166240
5        20524529                             ....C................A..........G  20524497
5        1903233                                 ..................A..........A  1903204
5        3212504                                 ..................A..........A  3212475
5        1905055                                 ..................A..........A  1905026
5        11634612                                ..................A..TG......A  11634641
5        12298601                                ..................A..........A  12298630
5        13836191                                ..................A..........A  13836162
5        15490945                                ..................A..........A  15490974
5        17934921                                ..................A..........A  17934950
5        18233736                                ..................A........T.A  18233765
5        21628178                                  ................A..........A  21628205
5        731486                                  ...........A......A..........A  731515
5        1308442                                 ................A.A..........A  1308413
5        2328875                                 ..................A..........G  2328904
5        3914919                                 ...C..............A..........A  3914890
5        4036947                                 ...........A......A..........A  4036918
5        13530425                                ..................A..........A  13530454
5        13679944                                .............................A  13679973
5        13796783                                ..................A..........A  13796754
5        13955715                                ..................A..........G  13955744
5        17574531                                ..................A..........A  17574560
5        17941044                                 .......G.........A..........G  17941072
5        18039700                                ..................A..........T  18039671
5        18476966                                ..............A...A..........A  18476937
5        25008063                                ................A.A..........A  25008092
5        28312241                                ..................A..........A  28312212
5        811713                                  ..................A....A.....A  811684
5        3747381                                 ..................A..........A  3747410
5        1882736                                 ..................A..........A  1882707
5        2449127                                 ..................A..........A  2449098
5        4247767                                 ..................A..........A  4247738
5        11340576                                .........T........A..A........  11340547
5        12094498                                ............G.....A..........A  12094527
5        12685529                                ..................A..........A  12685558
5        14527405                                .................TA..........A  14527376
5        18455453                                ..................A..........A  18455482
5        19725776                                ..................A.......A..A  19725747
5        25862295                                ......................C......A  25862266
5        27559638                                ..T...............A..........A  27559609
5        17525072                                ..................A..........A  17525101
5        18540346                           ......CT..............AA.........--  18540378
5        26832410                                ..................A..........A  26832439
5        26916341                                 ........A........C..........A  26916369
5        613317                                  ..................A.........CA  613346
5        640954                                  ..................A..........A  640983
5        1294698                                 ................A.AT.........A  1294727
5        2884897                                 ..................A..T.......A  2884868
5        2887823                                   ................A..T.......A  2887796
5        3821569                                 ................A.A........T.A  3821540
5        16045139                                ..................A..........A  16045110
5        16489186                                ............G.....A.......A..A  16489157
5        22173838                                ...........A......A..........A  22173809
5        24711832                                ..................A..........A  24711861
5        443030                                  ................AAA..........A  443001
5        2419408                                 ..................A..........A  2419437
5        3099337                                 ..................A..A..T....A  3099308
5        3892042                                 ................A.A..........A  3892071
5        3998387                                 ..................A..........A  3998416
5        4259782                                 ..............A...A.......A..A  4259753
5        6522291                                 .................AA..........A  6522262
5        8907798                                 ................A...C...T....A  8907769
5        13376610                                ..................A.C........A  13376581
5        14532475                                ..................A.......A..A  14532446
5        16204747                                ..................A......A...A  16204776
5        18567108                                ..................A........A.A  18567079
5        19255397                                ..................A....T...G.A  19255368
5        19754264                                ...............G.AA..........A  19754293
5        19810830                                ..............A...A..........A  19810859
5        20368490                                ....C.............A..G.......A  20368461
5        21287445                                ..................A..........A  21287474
5        21326713                                ..................A.........TA  21326684
5        21467713                                ..................A....C.....A  21467742
5        22732330                                ..................A..........A  22732359
5        22733674                                .............A....A..........A  22733645
5        29346286                                ..................A..T.......A  29346257
5        4169813                                  ..........T......A..........A  4169841
5        9758341                                  ........T.......AA..........A  9758369
5        16051348                                 ........T........A.......A..A  16051376
5        18223848                                ..................A..........A  18223877
5        18708713                                 ........T.......AA..........A  18708741
5        18887523                                ..................A..........A  18887494
5        20549369                                ........T........AA..........A  20549340
5        21717052                                ..................A..T.A.....G  21717081
5        26211508                                ..................A..........A  26211479
5        2579                                    ..................A.......AT.A  2550
5        139877                                  ..................A.........CA  139906
5        661712                                  ..................A.C.........  661683
5        940649                                  ..................A..........A  940678
5        1193788                                 ....C.............A..........A  1193759
5        1403013                                 .................AA.......A..A  1403042
5        1965401                                  ........T...A....A....A.....A  1965429
5        2077276                                 ..................A..T.......A  2077247
5        2375304                                 ..............A...A..........A  2375333
5        4028669                                 ........G.....A...A..........A  4028698
5        4182220                                 ..............T..AA..........A  4182191
5        4443166                                 ..A..............AA..........A  4443195
5        8019794                                 ..................A....A..A..A  8019765
5        8365729                                 ..................A..........A  8365758
5        9460236                                 ..T...............A...A......A  9460265
5        10741053                                ..................A.....G....A  10741024
5        11150790                                .............G.G.AA.........GA  11150819
5        11641451                                ............G.....A..........A  11641480
5        11969258                                ................CTA..........A  11969229
5        12140261                                ..................A..........A  12140232
5        13623899                                ............G.....A..........A  13623928
5        13664004                                ..................A...G......A  13663975
5        14038264                                ..................A..........A  14038235
5        14134572                                ..................A..........T  14134601
5        14200122                                ......G...........A..........A  14200093
5        14530561                                ..T...........A...A..........A  14530532
5        15219115                                ...............T..A..........A  15219144
5        15499195                                ..................A.G........A  15499224
5        15870768                                ..................A..........A  15870739
5        16389809                                ...............T..A..T.......A  16389838
5        16835652                                ...........T......A......A...A  16835681
5        17792456                                ..................A..........A  17792485
5        19382117                                ...........A......A....C.....A  19382088
5        20108880                                ..................A..........A  20108851
5        22239204                                .............G....A........TCA  22239233
5        28301884                                ............TC....A..........A  28301855
5        322077                                  ....A.............A..........A  322106
5        865801                                   .................ACT..A.....G  865829
5        2552317                                 .........T..G.C...A...A......A  2552346
5        5507283                               .........G.A....A...A.......ATC.  5507315
                                                   \                           
                                                   |                           
                                                   G
5        8814001                                 ................A.A..........A  8813972
5        9329662                                 .....A............A..........A  9329633
5        10058395                               ...................A..........A  10058365
5        11395240                              ...A..C.............A..T...A...G  11395271
5        15372661                                .................TA.G........A  15372690
5        17792251                                ..T...............A...G......A  17792222
5        18899467                                ..T..A............A..........A  18899496
5        23776792                                 ........G......T.A........T.A  23776764
5        4549048                                 ..............A..A...T...A...A  4549077
5        4839960                                 ...........T.G....A.......A...  4839989
5        5827965                                     ..............A..........G  5827990
5        6868046                                 ..................A..T.......-  6868074
5        11365009                                ............T...A.A..A......-.  11365037
5        12192352                                ...........T.....CA..........A  12192323
5        12764971                                ...C............A.A..........A  12765000
5        14470460                                .........G.C......A...CA.....G  14470431
5        14485967                                ............G...A.A..........-  14485939
5        14603098                                 ..G............A.A...CA.....A  14603126
5        16102609                                .................AA..........A  16102580
5        16306637                                ..................A..........A  16306666
5        18040238                                ..............A...A..........A  18040267
5        18950456                                ...........A...T..A..........A  18950485
5        22066519                                ...............T..A..T.......A  22066548
5        1071981                                 ..................A..........A  1071952
5        2450715                                 ............T.....A..........A  2450686
5        2517627                                 ..................A.C..C.....A  2517598
5        2774344                                 ..................A.GA.......A  2774373
5        3661336                                 ...............T..A..........A  3661365
5        3749345                                 ..................A.....T....A  3749316
5        4078981                                 ...C.............TA.......A..A  4078952
5        4084917                                 ..................A..T.......A  4084888
5        4306826                                 ...........C......A........A.A  4306855
5        4420018                                 ..................A..........A  4419989
5        6795581                                 ...........A....A.A..........A  6795610
5        7429079                                 .............CA...A....A.....A  7429108
5        9364555                                 ................A.A.......T..A  9364526
5        9458116                                 ....C...........A.A..........A  9458087
5        9465589                                 ..............C...A..........A  9465560
5        10057183                                ................A.A..........A  10057154
5        10795154                                ..................A......A...A  10795125
5        10841000                                ..T...............A.......T..A  10840971
5        11781973                                ...............T..A......A...A  11782002
5        11857693                                ..................A..G.......A  11857664
5        12937918                                ............G.....A..........A  12937889
5        13829448                               ...............A...A..T......--  13829476
5        14010017                                ..G...............A..........A  14010046
5        14113098                                ..................A......A...A  14113069
5        14793467                                ................A.A......A...A  14793496
5        15834784                                ..................A.....GA...A  15834813
5        16346370                                ...........T......A..........A  16346399
5        16719984                                ..A...............A.......A..A  16719955
5        17347737                                ..............A...A.......A..A  17347766
5        18554423                                ..................A..........A  18554452
5        18839061                                ..................AC.........A  18839090
5        19518239                                ..............A...A......A.T.A  19518268
5        26395831                        .....CAG..................A........A..  26395870
                                                                           \   
                                                                           |   
                                                                          AT
5        26409913                                ...........A......A..........A  26409884
5        942662                                   ........TG.......AC.........A  942690
5        952475                                  ..................A..........A  952446
5        6876745                                 ..................A......A...A  6876774
5        8636304                         ....T.G..-............A...A.......A..A  8636268
5        10586437                                ..................A..........A  10586408
5        10733325                                ..................A....A.....A  10733354
5        11472017                        ...C....-...C....G......A.A......A...A  11471981
5        11649886                                ..................A.........GA  11649915
5        15640786                                ..T...............A..........A  15640815
5        19431099                                .................AA.......A..A  19431070
5        804411                                  ..................A........T.A  804382
5        847334                                  ..T...............A..........A  847363
5        3436800                                 ...........A......A..........-  3436828
5        3974249                                 ..................A..........A  3974278
5        6796779                                  ...............-...C..C.....A  6796752
5        8381404                                 ................A.A..T.......A  8381375
5        9032669                                 ...............GCAA.C..A.....A  9032640
5        9458879                                 ............T.C..TA..........A  9458908
5        9849865                                 ..................A.G....A...A  9849836
5        10292525                                ..................A....A.....A  10292496
5        10602449                                ..T.............A.A......A...A  10602478
5        10684404                                ..................A.....G....A  10684433
5        10756970                                .............G...AA..T.......A  10756941
5        10879214                                ..T...........A...A..........A  10879243
5        12295360                                ..................A..........A  12295389
5        13065347                             ....CT........T......-........A.A  13065316
5        13884048                                .................AA..........A  13884019
5        13979429                                .................AA..........A  13979400
5        14368858                                 .....G.....G.....A........TGA  14368886
5        14864249                                ..................A..........A  14864220
5        15463400                                ...........A..A...C..........G  15463429
5        16729737                                ...............GA.A........T.A  16729708
5        17905413                                ....C............AA........T.A  17905442
5        18566224                                ...........A......A....A.....A  18566253
5        18932320                                ..............A...A..G.......A  18932291
5        20739091                                ............G.....A..........A  20739120
5        21567487                                ............G....AAT.........A  21567516
5        26589899                                ..................A..A.......A  26589870
5        26965964                                .............C....A.G........A  26965993
5        2672902                                 ..................A.....CA...A  2672931
5        2852679                                 ..................A..........A  2852708
5        4103682                                 .................AA..........A  4103653
5        4691259                                 ...............GA..C.........A  4691230
5        8181664                                 .............AA...A..........A  8181635
5        8295914                                 ............C.....A..........A  8295943
5        10623398                                 ...............-....T.....TC.  10623371
5        16965346                                 ..........AT.....A....A.....A  16965318
5        20648214                             ....C..............T.A..-.C.....A  20648182
                                                                            \  
                                                                            |  
                                                                            A
5        24445080                                ...........A......A..........A  24445109
5        3052776                                 ..................A..A...A...A  3052805
5        3176343                                  ........T........A....A.A..TA  3176315
5        3828835                                 ...........A......A..........A  3828806
5        8830969                                ..................AA....A.....A  8830999
5        9342512                                 ..................A.......A..A  9342541
5        12278845                                ..................A..T.....A.T  12278816
5        13759332                                .................AA..G.A.....A  13759361
5        14940946                                .................AA..........A  14940917
5        16254472                                ....C.............A..........A  16254443
5        18864639                                 .......CT....T...ATGG.......T  18864611
5        20515342                                ................A.A........T.A  20515371
5        20551720                                ...........A......A..........A  20551749
5        20965548                                ..........G.......A..T..G..A.A  20965519
5        21987243                                .............AA...A..........A  21987214
5        23007658                                ................-A...A.......-  23007631
5        27860213                                ..................A......AA.CT  27860184
5        29309617                             ..T..............A.A.A..........T  29309585
5        20162509                                ..................A..........A  20162480
5        2355945                                 ..................A..........A  2355974
5        2373240                                   ..........T.....A..........G  2373267
5        13494863                             ....C........G.......A..........-  13494832
5        20805697                                ..................A..........A  20805668
5        2624947                                 ..................A..........A  2624918
5        10930937                                ..................A..........A  10930967
                                                         \                     
                                                         |                     
                                                         T
5        15915715                                  ..A...........A.A..........A  15915742
5        11491600                                 ..T..............A..........A  11491572
5        12646325                                 .................A..........A  12646297
5        13517135                                 .................A..T.A.....A  13517107
5        15474110                                 ...............A.A..........A  15474082
5        23551250                                 ................AA..........A  23551222
5        1869903                                .....C...G...G.....A.......A...  1869933
5        18564212                                ..................A..G.......A  18564241
5        24626686                                 ...............C.A..........A  24626714
5        12583682                                .........T..G.....A..........A  12583711
5        13976430                                .........T........A..T.......A  13976401
5        16943487                                ..............A...A..........A  16943458
5        17243753                                  ................A..........A  17243780
5        430132                                   ..C..............A..........A  430160
5        1336260                                  ................AA..........A  1336288
5        2553729                                  .................A......T...A  2553757
5        4669680                         ......G.-.................A..........A  4669644
5        6187384                                  .................A..A.......A  6187412
5        12007741                                 .................A........T.A  12007713
5        16215071                                 ...............A.A..........A  16215043
5        19178592                                 .................A..........A  19178620
5        19660788                                .....C............A..........A  19660817
5        953038                                  ..................A...A......A  953009
5        2480563                                 ..................A..........A  2480592
5        10523303                                ....C.C.........A.A..T.......A  10523274
5        10977971                                .........T........A..........A  10978000
5        15138522                                ..................A.......A..A  15138493
5        19317969                              ...G................-.......A..A  19317999
5        19636141                                .........T.......TA...A....T.A  19636112
5        22653748                                ..............A...A..........A  22653777
5        27595136                                .......C.T......ATT..........A  27595107
5        7216343                                   ..........T...A.A..........A  7216370
5        12360478                                 .................A..........A  12360450
5        13842999                                 ...............A.A..........A  13843027
5        17421714                                 .................A..A.......A  17421686
5        19380987                                 .................A..........A  19380959
5        20068236                                 .................A........T.A  20068264
5        20425548                                 .................A.......A..A  20425520
5        26068918                                 .................A..........A  26068946
5        460759                                   ...........T.....A..........T  460731
5        2259392                                  ................AA.........TA  2259420
5        3689138                                   ......T.......A.A..........A  3689165
5        4244671                                   ........T.......A..G......TA  4244698
5        6916423                                   ................A....A..AG.A  6916450
5        8692299                                  .................A..........A  8692327
5        10058471                                ..................A..........A  10058442
5        15431750                                .........A.T..A..............T  15431779
5        15618532                                ................A.A..........A  15618561
5        19991331                                ..................A..........-  19991359
5        1933849                         ......-...T......T.C......A....A....T.  1933813
5        2460775                                 ...........A......A.G........A  2460746
5        4533054                                 ..................A..........A  4533025
5        4839046                                 .................AA..........A  4839017
5        10409107                                ...C.........G....A..........A  10409078
5        13336455                                ..................A...G...A..A  13336484
5        14520408                                .................AA..........A  14520379
5        14607804                                ..................A....A..C..A  14607775
5        19922125                                   ...............A..........A  19922099
5        25975955                                ....C...........A.A..........A  25975926
5        28060381                                .................AT..........G  28060352
5        11713339                                ....G.........A...A....A.....A  11713310
5        17149794                                     .............A......A...T  17149818
5        18413277                                 .................AT......AT.A  18413249
5        20303245                                 ...............A.A..........A  20303217
5        20865805                                 .................A..........A  20865777
5        20900119                                 .................A....A.....A  20900091
5        132689                                    ........T...A...A....A.....A  132662
5        1019123                                 ...C.............AA..........A  1019094
5        3177562                                  ..........A...........A.A.A.A  3177590
5        9998287                                 .......C.T......T.A......A.G.A  9998316
5        10998166                                 .................A..........A  10998194
5        11913516                                ..................A.C....A...A  11913485
                                                         \                     
                                                         |                     
                                                        TG
5        14387138                                ..A........TT...A.A........T.A  14387109
5        16330408                                ..............A...A......AA..A  16330379
5        22295128                                 ........A........A..........A  22295156
5        22946619                                ..............A..TT.........C.  22946590
5        23158860                                .................AA..........A  23158889
5        27207316                                .......C....GC.GA.............  27207345
5        28919461                                 ...............-....T...A...A  28919434
5        1131804                                    ...............A.C......T.A  1131778
5        2590693                                 .....C...T..G...T.A..........A  2590664
5        3139807                                  .................A..........A  3139779
5        11982727                             ............T........A.....T.--..  11982697
5        15919402                                 ..T..............A.......A..A  15919374
5        16020868                                 .................A........AC.  16020896
5        16607941                                 .................A..........A  16607969
5        17291671                                ................A.A..........A  17291642
5        17609719                                 ............CA...A..........A  17609691
5        20743083                                 ............CA...A..........A  20743111
5        20775403                                 .................A..........A  20775375
5        23261222                                 ...........G.....A..........A  23261250
5        23384176                                 ...A.............A.........CA  23384204
5        26161373                                      .....A.A...AA....A.AA.C.  26161350
5        12365420                               .................CAA...CT....T.  12365390
5        23534335                        ...C....-...............A.A..T...A...A  23534371
5        23944210                                 ................TA..........A  23944238
5        25892121                                 ....................T.......A  25892093
5        16024259                                 ........A...................G  16024231
5        22538393                                  ................A..T.......A  22538420
5        25069372                                 .................A..........A  25069400
5        26708655                                 .................A..........A  26708627
5        3940533                                    ......T........A..........A  3940559
5        7080898                                 ..G...............A..G.......-  7080926
5        1755173                                   ............A...A..........A  1755146
5        8322489                                 ................-............A  8322517
5        14068681                                ..................-.......A..A  14068653
5        18690021                                   .......G.......A....A.....A  18689995
5        19176488                                 ...C.............-.....G....A  19176515
5        27945785                                ..................A..........-  27945813
5        29235897                                   .............A.A.G........A  29235923
5        25740627                                 ..........A......A..........A  25740655
5        3421331                                 ..................-........A.A  3421359
5        12259996                                  ............A.A.A..........A  12259969
5        15223564                                   ...............-.........TA  15223539
5        27365309                                .......G..........-..........A  27365281
5        28486486                                  ........T.......A..........A  28486459
5        1139498                                    ...............T..........A  1139524
5        2452049                                 ..................A..........-  2452077
5        21703569                                 ......G..........A..T.......A  21703541
5        23716530                                 .................A........T.A  23716502
5        26487226                                 .................A......A...A  26487254
5        1032860                                   ................A.C........A  1032887
5        4082731                                  ........T........A....A.....A  4082759
5        10820158                           .....-..........A....A.A.......A...  10820125
5        14761882                                ...........C......-....A.....A  14761854
5        26969060                                ..............C...A.........C.  26969031
5        354110                                   ..........A.....TA..........A  354082
5        1690617                                 ..................A..........-  1690645
5        1749771                                  ...............-.A..T.......A  1749744
5        3209622                                   ............A.A.A..........A  3209595
5        3269390                                    ....C..........A..........A  3269364
5        10549119                                  ................A....AT....A  10549092
5        14087178                                ..................A........T.A  14087146
                                                                       \       
                                                                       |       
                                                                     TGA
5        20148580                                 ..........A......-..T....A..A  20148607
5        2448671                                          .........A..T.......A  2448651
5        5390872                              ..............A......A....A...A..  5390838
                                                                              \
                                                                              |
                                                                             GG
5        9891660                                 ................A....AG.....C.  9891689
5        12767865                                    .....T........A...A......A  12767840
5        16013212                        .....CAG................-.A.G........A  16013176
5        16376257                                ......G...........A..---..A..A  16376283
5        27749032                        ......G.T.-.......G.......A.........TA  27748996
5        13869035                                  ...............A............  13869008
5        19586481                                ................-............A  19586509
5        20127161                                   .....G.....A...A..........A  20127187
5        24594502                                 .................A..........A  24594474
5        2046032                                 ...C.............A.-........CA  2046060
5        3037329                                  ...............A.A......A...A  3037301
5        3763364                                    ......T.C..A...A...CA.....A  3763338
5        11371806                                   ......T........A..T.......A  11371780
5        12833067                                  .........AT.A...A..TG......A  12833040
5        13369949                                              ....A........TG.  13369934
5        22605333                                ...........T....-.........A.TA  22605305
5        4533602                                   ................A.G........A  4533629
5        12196185                                  ................A.......AT.A  12196158
5        14345501                                ...............-.....T.A.....A  14345473
5        17744933                                  ..............A.A....A.....A  17744960
5        20091000                               ...................A..A.....AG.  20091031
                                                                        \      
                                                                        |      
                                                                        G
5        20502478                             ....C...A..G...T.....A..........-  20502509
5        21653477                                  ................AG........--  21653502
5        11769734                               ............T..............--.T  11769762
5        2061646                                 ..................T......-...-  2061673
5        13252586                                ................A.-..........A  13252614
5        2717344                                    ...............A..........A  2717370
5        794534                                      ..C...........A..........A  794559
5        3194838                         .....CAG................-............A  3194802
5        4792988                                 .....G...T........-..........A  4792960
5        8424967                                 ................-.A..........A  8424995
5        8944604                                 ................-............A  8944632
5        15340388                                ..................A..........-  15340360
5        17262441                                ................-............A  17262413
5        1201526                                    ...............A........G.A  1201552
5        7339229                                  .................A..........-  7339256
5        19171420                                      ............A..........A  19171443
5        21807350                                ..................A..A....--..  21807323
5        2167141                                 .................AA...-......A  2167169
5        5112296                                     ..............A.....G....A  5112321
5        6143498                                     ......T...TT..A..........A  6143473
5        13670802                                ................-..........-.A  13670829
5        16049635                                    ..............A.G........A  16049610
5        16121636                                ................-....T.......A  16121664
5        19342339                                    .....T........A.G........A  19342364
5        22921594                                .......-.....A.............T.A  22921566
5        27247418                               ............A......A.......A...  27247448
5        3550540                                 ..................A.......--..  3550567
5        3704455                                 ..................AC.........-  3704483
5        11481475                                 ...............-A.........A.A  11481502
5        14048468                                  .........AG.....A..G.......G  14048441
5        20109962                                 ...............-.C..........A  20109935
5        23052841                                ..................A......A...-  23052813
5        24679960                                 .................A........-.A  24679987
5        627738                                      .........G....AT.........A  627713
5        3053387                                     .........CA...A..........A  3053362
5        7477903                                     ..............A..........A  7477928
5        12075927                                    .....T..G.....A...A......A  12075952
5        12731685                                ...............G..A......-...A  12731713
5        12792989                        .....TAG..............-.A............G  12792953
5        19868412                                 ......................-------  19868433
5        20510303                                    ..............A..T...A...A  20510328
5        27224735                                ................-............-  27224762
5        892114                                    ................A..........A  892141
5        1237509                                      ....T..T..T..A.G.....A..A  1237485
5        9630702                                 ................-.A......A...A  9630674
5        9695304                                  ..C..............A.G.......C.  9695276
5        12716326                              ................A.A.A.......--T.  12716355
5        23508180                    ...A..A.T....C.......T...................A  23508138
                                                                    \          
                                                                    |          
                                                                    A
5        25491710                                ..................A..........A  25491681
5        17588                                      .............A.A..........A  17562
5        14431159                                 .................A.....------  14431137
5        19519580                                   ...............A..........A  19519554
5        24576839                                   .....T.........A..........A  24576865
5        27997022                             ....C................A.........--  27997052
5        965492                                ....-...............A......A..TG  965462
5        2308586                                   .......T........AC.T.......A  2308613
5        3537939                         .....CAG................-.....--..A...  3537905
5        4059705                                 .......-........A.A..........A  4059733
5        6152437                                 ................-......A.A.G.A  6152465
5        12993777                                    ...C.T........A......A...A  12993752
5        17665312                                ..............A...A.........C.  17665341
5        19058364                             ....CA...............A...........  19058398
                                                                             \ 
                                                                             | 
                                                                            AA
5        89492                                   ...........A......A..........A  89462
                                                         \                     
                                                         |                     
                                                         T
5        814718                                   ......C..........A.........C.  814746
5        18635014                                 .......G.........-........T.A  18634987
5        25856874                                 ............................-  25856901
5        775274                                  ..................-....A.....A  775246
5        15094331                                ..................-......A...G  15094359
5        16082227                                ..................-..T.......A  16082199
5        18696521                                    ............A.A..T.......A  18696496
5        19224219                                ..............-...A....A.....A  19224191
5        19341954                                   ...............A..T.......G  19341980
5        22540175                                ..................-..........A  22540147
5        28268795                                 .................-.......A..A  28268822
5        13684112                              ...C................A.......--..  13684141
5        26555385                        ..C..T.G........G.....-...A..........A  26555349
5        3115832                                 .............CA...-..........A  3115804
5        3929131                                 ..A.........T.....-..........A  3929103
5        11496983                                    ..............A.......A..A  11496958
5        11743851                                ...........A......A.....--.T..  11743878
5        16054525                                ............G.....-..........A  16054497
5        16264414                                ..A...............-..........A  16264386
5        20496660                                .................A-..........A  20496688
5        29545640                                ................CA-..........A  29545668
5        1617576                                         ..........A..........A  1617597
5        2188386                         ...C....-........T..C.....-..........A  2188421
5        3751986                                 .......----.......A..T.......A  3751961
5        16721081                                ........TG........A......C...A  16721111
                                                            \                  
                                                            |                  
                                                            A
5        17649703                                .........T........A........---  17649729
5        22889679                                 ........T........-..........A  22889706
5        26435317                                ..................A.........CA  26435287
                                                                          \    
                                                                          |    
                                                                          A
5        3485750                                 .........T......A.-..T.......A  3485778
5        3487927                                ....................-...A.....A  3487898
5        7380536                                  .................A..........-  7380509
5        12482746                                ....C.............-.G..T.....A  12482718
5        19153170                                .........T..........-......T.A  19153198
5        21114353                                .......-.......-.....GG......A  21114380
5        22790234                                ............T.....-....A.....A  22790206
5        25712526                                ..A...............-.CT.......A  25712554
5        26230984                                ...........C.....C-..........A  26230956
5        7276936                                     .....G.A..A...-..........A  7276960
5        11214359                                   ...........A...A..........A  11214385
5        21524418                               .............G.A...A..T....C..-  21524447
5        23201624                                 ........T.A....A.-.......A..A  23201597
5        24383065                                ..................A.......C..A  24383095
                                                         \                     
                                                         |                     
                                                         T
5        2274117                                   .........T......-..G....A..A  2274143
5        3301436                                          .........A..........A  3301416
5        3569733                         .....CAG............G.....-.....G....A  3569769
5        9934414                                      .............A.......--..  9934436
5        11598299                                 ....................A....A.T.  11598269
                                                                              \
                                                                              |
                                                                             TG
5        13075254                        ..C..C.G...T..........C...-........T.A  13075290
5        15147915                               ...............---....TA.......  15147942
5        16334034                                ...........A.....A-.........GA  16334062
5        29298296                                    .......C......-....A.....A  29298320
5        29497274                                  .......T........-..........A  29497248
5        467847                                  ...G.........G....-..T.A..T..A  467875
5        822412                                  ........GA.-......A..........G  822440
5        3505532                                 ........-..C......A...CA.....A  3505560
5        5044319                                      .......T...A.A..........A  5044295
5        12880358                                    ..............A......A...A  12880333
5        12887473                                ...C............AT-..........A  12887501
5        14392824                                      ..........A.A..........G  14392801
5        16048037                                .........T.A......-..........A  16048009
5        713419                                  ..............A...A......A...-  713447
5        906124                                   ..T..........A...-...AA.....A  906097
5        24686811                                ..................A.....T....A  24686781
                                                              \                
                                                              |                
                                                              T
5        28133773                                    ............TA-...C......A  28133749
5        311101                                       .........A...A..A.....T.A  311077
5        1793213                               ....................A.........    1793184
5        2811096                                     ..............A.......AT.A  2811121
5        9725186                                     .............AA..T.......A  9725161
5        18268952                                 .....C.........T.A.G......T.G  18268980
5        19196955                        ..C..C.G............TG....-......A...A  19196991
5        22633636                                      ...........AA........T.A  22633659
5        25509636                                                             .  25509636
5        26804435                                ..T.......CA......-..T.......A  26804463
5        22097098                                ...........-......A........A.A  22097126
5        22426584                                 .................A....A..--..  22426610
5        4191965                               ..................A.A.........CG  4191997
                                                                            \  
                                                                            |  
                                                                            T
5        19222136                                  .......T........-.......A.CT  19222162
5        9937403                               .......A.................--..A..  9937432
5        10790646                             ...............T.............----  10790618
5        23340965                                .........T.-......A.G........A  23340993
5        24481528                                  .......T........A...........  24481499
                                                                              \
                                                                              |
                                                                             AG
5        28011902                                ..................A..T.....--.  28011875
5        3831112                       ....A..............T.....-.......A..A.T.  3831150
5        8962186                                 ................-.........A..A  8962214
5        20429486                                ...............G..A..........-  20429514
5        22257764                             ..........C..........A.......----  22257792
5        3091823                                  ........T.....---...........G  3091848
5        11036294                                    ........T.....A...........  11036321
                                                                             \ 
                                                                             | 
                                                                            CA
5        23739696                        ..C...AG..........T.....A.A..........A  23739734
                                                                      \        
                                                                      |        
                                                                      A
5        24492975                                .........T........A..T....--..  24493002
5        18193125                               ...................A.........-.  18193154
5        18966891                      ....G.T...T...............-.T..A...TTGT.  18966853
5        20851155                                ................-.........A..A  20851183
5        29429237                                .................---.T.......A  29429211
5        13473961                                .............................   13473989
5        27381561                                ................A.-....C...G.A  27381533
5        27390918                                 .................A.......--C.  27390944
5        1962723                                      .............A.....T....A  1962747
5        8373417                                   ......CT..T.....A....A..T...  8373388
                                                                              \
                                                                              |
                                                                             GG
5        13344693                                ................AAA..........-  13344721
5        6687866                                 ..................A..........-  6687894
5        23979538                                ..............-.A.........C..A  23979566
5        1781075                                  .................A..........-  1781102
5        15554688                        .....CAG.........T........-......AT..A  15554652
5        20668985                                .................TA..........A  20668955
                                                         \                     
                                                         |                     
                                                         T
5        22613314                                  ..............-............A  22613288
5        3304545                                 ....C...........-............A  3304573
5        3804717                  ..T...A..A.T....-.............T.....G....--..  3804758
5        9803141                                 ......A.........-............A  9803169
5        18335023                                 ...............T.A..........-  18335050
5        12174671                                ..................A.......T.-.  12174699
5        10640944                                .........T........A..T..G....A  10640913
                                                                             \ 
                                                                             | 
                                                                            CT
5        1831974                                 .........T........A.G.....A.-.  1832002
5        11220830                                ..................A........-.A  11220858
5        28413118                                 .................-..........G  28413091
5        3678861                                 ...........TG.....-..........A  3678889
5        15953124                                 .................A.....-...CA  15953097
5        1846913                                ..C.......T.......AA.......--..  1846885
5        6048187                                 ................-........A.A.A  6048215
5        18279880                                  ................A...........  18279909
                                                                              \
                                                                              |
                                                                             GC
5        28295973                                ................---..........A  28295947
5        21071478                              ...C..............-............-  21071507
5        4735250                                ...T......T..G.....A.......-..A  4735279
5        22980966                               ..C................A..T....---.  22980939
5        2453272                                   .....C.......G..A......AA..-  2453246
5        14699270                      ....A......A......GA.T...-..A...A.......  14699308
5        3933696                                 ................-............A  3933724
5        10357778                        .....CAG.............A..T.-........A.A  10357814
5        21406197                              ...C..............-............G  21406167
5        21806519                                ..................A.......--..  21806492
5        28939126                                .................A-.......T..A  28939154
5        9323660                         .....TAG.....A............-..TA......A  9323624
5        12555896                                 .................A........--.  12555870
5        13319479                     ..A..A.T..T...........C.G....A..........A  13319437
                                                               \               
                                                               |               
                                                              TG
5        21047933                                ................-.......GA...A  21047961
5        11899929                                 ...C.......T.............--..  11899955
5        28143253                      ....A......C..............-.A...AC.---C.  28143218
5        1546755                                 ...........C......-..T.......A  1546727
5        816323                                       .............A....A..C.-.  816346
5        13742891                                ...........A....CA-..........A  13742919
5        27409165                                 ........T........A..A....--..  27409139
5        11020685                                ........GT........-.....T....A  11020657
5        28206326                                   ...........A.----.........G  28206304
5        3049790                                  ......C...A......-..........G  3049817
5        1992621                                 .......G..........-..........A  1992649
5        2166747                                 .................A-..TG......A  2166719
5        9791692                          .....--................A.-......A...A  9791725
5        27026578                                .....C...........T-...CA..A..A  27026550
5        27172286                               .........G.....A...-..........A  27172257
5        10820848                                 ..........A.....A-..G.......A  10820821
5        11321919                        .....CAG.....C..........-............A  11321955
5        2662612                                     .............A-..G.......T  2662588
5        6247972                         .....CAG...........A....-........A...A  6247936
5        20006411                                ..................-..T.A.....A  20006383
5        1179758                                 ........T.....A...-..........A  1179729
                                                          \                    
                                                          |                    
                                                          T
5        13476085                                ................-............A  13476113
5        27028752                                ...........A.....A-..G.......A  27028780
5        28244301                              ...............A..T.---..----...  28244325
5        10192160                                ................-............A  10192188
5        29304388                                ................-............A  29304416
5        6998842                                       ............A.........--  6998821
5        8285666                                  ...............-........A.A.A  8285693
5        26379467                                ................A.-......A...A  26379439
5        28081214                                ..................A..........A  28081184
                                                                       \       
                                                                       |       
                                                                       T
5        19431503                                ................-......A.....G  19431475
5        8862705                                 ................-............A  8862677
5        4580623                                 ................-..........A.A  4580651
5        2948861                                 ................-........A..CA  2948833
5        19694242                                ................-............A  19694214
5        25535272                                ................-..........A.A  25535244
5        13346753                                ................-.T..........A  13346781
4        19768138                                 ..T..............A.......A.C.  19768166
4        20958169                      ....A.T..T.C.....C.A........AGG.......T.  20958130
4        18343367                    ......A.T..ATA..............A.A..T.......A  18343326
4        27367423                    ...T..G.....TC..........T...A.A.......TT.G  27367382
4        7597272                     ......A.T....C.......T.A.....TA...........  7597313
4        20881461                                    ............AAT...AA...TT.  20881486
4        15064009                 ..T...A..A.T...............T.....A..T...A...A  15064053
4        27495777                 ..T...A..A.T....C....G.........A.A..T.......G  27495733
4        32650726                 ..A...A..A.T....C.....C.T..T.....A..........A  32650770
4        31852355                  ...G..A.G.T..T............G.A...AG........TG  31852312
4        3292198                     ...A..A.T...TC..........T.....A..TGA.A...A  3292239
4        31068944                                          ...G....A.G...G..GC.  31068925
4        24459097                    ......A.TGC..C.......T..T..G.TA.......T.TG  24459056
4        25845459                    ...A..A......C................A..GA......A  25845418
4        20323967                    ...A..A.T.....G......T..T.....A..........A  20324008
4        24481813                    ......A.T.....T...............A........TGA  24481772
4        30034245                    ...A..A......C.........A..T...A....A.....G  30034204
4        21863049                    ...A..G.G..T.C.........A....A.A..........G  21863008
4        10078875                    ........TT...C................A..TG...T..T  10078834
4        22980919                    ...A..A.T....C.......T.....G..A..........A  22980878
4        18104123                    ...A..A.T.A..C............A...A...A..A...G  18104164
4        8119539                     ...A..A.T....C............A...A..........A  8119580
4        32975220                    ......A.T....C......TA.AT.A...A....A.A..TG  32975179
4        7148951                               .................GA.A.......A.CT  7148982
4        33917181                    ...A..A.T...AC.G....G.........A.GG.A.....A  33917222
4        112375                      ...A..A.T...TC..........T.....A......CA..G  112416
4        28117189                    ...A..G.G....CT....C.T..T.....A.CT.C......  28117148
4        2899062                      ..A..G.T.......C......AT.....A..........G  2899022
4        15072710                     ..A....T....C...A........A...A......A...G  15072750
4        29349352                     ..A..A.T...T...........T.....AT...A.....A  29349312
4        6707884                     ......A.T...TCT.............A.A.......A..A  6707843
4        22852971                    ...A....T....C.....G....G................G  22852930
4        24902142                     ..A..A.A....C...C..C.......T.A....A.....A  24902102
4        32598283                    ...T..G.T...TC................A..........G  32598324
4        35002438                     ..A..A.....TC.C..............A..........G  35002398
4        14821204                     ..A..A.T...TC..C.............A...........  14821244
4        16878300                     .....A.T....C................AC.......TGG  16878340
4        32139035                      ....A.T..T.......G.T.......CA......A.GTG  32138996
4        8256959                      ..A..A.T...TC.......T.T......C..T.......G  8256999
4        8413511                      .....A.T....C..........T..G..A.G......T.A  8413471
4        21404193                    ...A..A.T....C...............CA.G..A.....A  21404152
4        15561030                    ...A....TTC..C.............G..A..........G  15561071
4        18818261                     ..A..A.T....CT..............AA..........A  18818221
4        15608827                     ..A......CT.C.........CT.A...A........G.A  15608787
4        33851220                      ....A.T...T...............AA...T.A...TTT  33851259
4        35555415                    ...A..A.T.C..C...............AA..........A  35555374
4        19938914                     ..A..A.T....C................AG.....T...G  19938954
4        26441972                              ....................A.......A.C.  26441941
4        17263394                     ..A..A.T....C..........T....TA..T.......G  17263434
4        27560882                        ..A.....TC..C............A...T...AT.T.  27560845
4        18425577                        ..C..C.G..................A.......T..A  18425540
4        2403798                            ...A.T........T......A.A...........  2403832
4        24956981                        ..G......CT...............A..........G  24956944
4        17281168                    ...A..A.T..............A..AG..A........T..  17281209
4        3518748                     ......AAT...T...........T.....AT.........A  3518707
4        12770180                    ......A.T..T...........T......A..........A  12770139
4        28565100                    ......A.T....CT......TG.G....TA..........A  28565141
4        5390314                     ...A..A.T..A.C..........T.T...A.......A..A  5390273
4        23119905                    ...A..A.T....A...........G....A..........A  23119864
4        7307892                               ....................A..........T  7307861
4        18618077                           ......C.......T......T.A........AT.  18618043
4        4267280                           ...T....T...............A.......A.CT  4267315
4        1565778                               ..T........TG....G..A.G..A....C.  1565809
4        33749115                          ..G....C......CT..G.....A...........  33749080
4        15815391                      ....A.TG...C.............G.AA.........CT  15815352
4        20828146                      ....A.T....C..........G....AA........T.A  20828185
4        28674967                                   ...C...........A..T...A.T.T  28674941
4        28056665                           ......C.......T..T.....A.G....T...G  28056699
4        28529086                              ..A.................A..TG.....CT  28529117
4        7806099                               .....C...........G..A...CA....C.  7806130
4        7648560                                ........A.TCC.....AA.........CT  7648530
4        25096069                             ....C................A........T..  25096101
4        29008657                             ............TG......CA.G.CT...TT.  29008625
4        14377450                                .......C.T.A..A...A...........  14377479
4        28824109                             .....................A..........A  28824141
4        6699206                              ....C..A......AC.....A..........A  6699174
4        2086171                              ....CT....A..........T..........A  2086139
4        3030046                              ....C...............AA........A.A  3030078
4        18803709                             ....C...G....T.T.....A..........G  18803741
4        983450                               ........C...T.TT.....AG.........A  983482
4        19058481                             ....C..........C.....A.......A..A  19058449
4        20270707                             ..G..A........A......A....A.....A  20270675
4        1400305                              ....C...C...TG.T.....A.....G....G  1400273
4        20466031                             ............ACA...G..A.........TG  20466063
4        35763170                             ....C.......A........A.......AT.A  35763138
4        3064961                              ...............TA....A..A.......A  3064993
4        30922721                                ..................A.....G...CT  30922692
4        4390494                              ....C................A..........A  4390462
4        664091                                   ....G............A.........CA  664063
4        8500262                  ..T...A..A.T...T..C..............A..........A  8500306
4        19016812                                 .............A...A.........C.  19016840
4        25245996                             ............T..T.....A..........G  25245964
4        35809915                             ................CA...A..........A  35809883
4        2861231                              ....A.G.....T....C...A..........G  2861263
4        9882857                                  ......................TG...TT  9882829
4        20236685                             ....C.....C...CT.....A..........A  20236653
4        28692418                              ....A......T.T..A...A........T..  28692387
4        26941842                               ..A..............A.AG.......GT.  26941812
4        1510295                                ......C.....A..A...A.......A.C.  1510265
4        22898749                             ..T...C.....T.......TAG.........G  22898781
4        6193629                                ..............G.G.AA........TGG  6193659
4        6727431                               ..T.................A.......ATGG  6727462
4        15679605                               ..C..........T.....AC......A..G  15679575
4        15760784                                ..G.........T..T..A...........  15760813
4        22050823                                .................AA........TC.  22050794
4        18349075                               ..C.....C.A.....G.CAG....G...TG  18349105
4        28898464                                  ..............ATT......A..C.  28898437
4        35768031                               ..C.........TT.....A..........G  35768001
4        29115765                                ..................A..........A  29115794
4        8147085                                  ........T...........T....A.C.  8147057
4        21149061                                .............CA...A...A...A..G  21149032
4        15107385                                    ..............A.T....T..T.  15107410
4        23949201                                .........T.....T..A..........A  23949172
4        28743575                 ..T...A..C.T....C....A...........A...C.....TT  28743531
4        20699764                               ...T.............CAA.........CA  20699734
4        24649856                 ..T......A.T..T.C..........TA..A.A......A...A  24649811
                                                 \                             
                                                 |                             
                                                 T
4        22883652                                ..T.....G.........A.........C.  22883623
4        17774309                    ...A..A.T....C...........G....A..........A  17774268
4        27535677                                 .......G.........A..........G  27535705
4        18221048                                  ............A...A.........C.  18221075
4        34054270                                ....C...TG........A.........TT  34054299
4        2101551                                 ....C....T......T.A.......T.C.  2101580
4        4094725                                   ......TA..G.....A....A.....G  4094698
4        2857735                                 ..................A....A.A..CA  2857764
4        8212525                                      .............C.........T.  8212549
4        33940926                             ....C................A.........TG  33940894
4        28330726                                 ........T........A.......A...  28330698
4        16662005                                  ..............A.A......A...A  16661978
4        18641833                     ..A..A....A.C............A...........AA..  18641873
4        19955766                                  ....A.........A.A..........A  19955739
4        6249744                                  .............A...A..G......C.  6249772
4        20406523                                  ................A.........TA  20406496
4        26198637                                  ..........T...A.A..........G  26198664
4        30715278                                  ...............AA...A......A  30715305
4        14030727                                 ..........A...T..T.G......TC.  14030755
4        29128828                                  ............A...A..........A  29128801
4        29846087                                ..............A...A....C.....A  29846058
4        27580622                          ....C..-.......T..G...A.A..T.......A  27580656
4        4603563                              ....C.......G..T.....A..T...A..GA  4603531
4        19287848                                  .....G....T....AA..........G  19287875
4        22914291                     ..A..A.T..T.C.......T...C...AA..........A  22914331
4        25031916                                  .........AC.....A..........G  25031889
4        33474800                                  ...........GA..CA.........TG  33474773
4        17378861                                   .............A.A..T.....AC.  17378835
4        20302035                             ....C..........T.A...A........T.A  20302067
4        26294508                                  ..............TAA.....GA..T.  26294535
4        1841948                                  .......GA.AG.A.A.A.........CT  1841920
4        20780716                                  ................A..T.A...TTG  20780689
4        234769                                     .........C.....A..........G  234795
4        4482915                                ...................A..T......T.  4482945
4        34059589                              ....-...............A....A.A..TT  34059619
4        25573139                              ....-.............A.A..........G  25573169
4        27167133                                 ...C...G.........AG.A..GA..C.  27167161
4        30792939                              .............T....A.A.......T.C.  30792970
4        23477957                                    ..............A..........A  23477932
4        1428465                         .....T..........GT....A.A.A..........A  1428507
                                                     \                         
                                                     |                         
                                                 GCTTG
4        21412150                                    .............AA.........TG  21412175
4        34330049                                    ..........A...C...........  34330024
4        15785198                                   ..............AA..T.......A  15785172
4        21483946                               ..C................A..........G  21483916
4        16441726                 ..T...A..G.T...GC..........T...A.AC.........A  16441770
4        29767904                                     .............A......A...A  29767880
4        21444770                                     .........A...A...C.......  21444794
4        29725518                                  ................A.........C.  29725491
4        33214218                                ....C..C...A..AG..A...........  33214189
4        26460628                               ............A.G....A...........  26460659
                                                     \                         
                                                     |                         
                                                     G
4        27154254                                      ..T.........A..TA......G  27154231
4        31203313                    ...A..A.T......C..............A.........TG  31203272
4        20852859                    ...A..A.T....C.......T......A.A...........  20852818
4        19094839                    ...A..A.T..A.C................A..T.......G  19094880
4        20064618                    ...A..A.T......C.....A.....GCAA..........G  20064659
4        26595658                    ...A..A.T..T..T...............A.......T..G  26595617
4        23850781                                  ................A.........TA  23850754
4        33745472                     ..A..A.T....C..A............TA....C.....G  33745513
                                                         \                     
                                                         |                     
                                                         G
4        6343154                             ..A....C..............A.........C.  6343189
                                                        \                      
                                                        |                      
                                                       CT
4        15972759                              ...C.............-......C......A  15972729
4        22962542                                  .......T.....GA.A........TT.  22962515
4        22898275                    ......A.T....CT....C....T.....A..A.......G  22898230
                                                          \                    
                                                          |                    
                                                       TTCA
4        27554307                              ............T.C.....A......AA.C.  27554276
4        21480267               ..A..T..A....T....C................A..........G  21480313
4        21804690                                ................A.A......T...A  21804719
4        18207407                ....A..A..A.G.............G.......A..A.....T.A  18207453
                                                           \                   
                                                           |                   
                                                           T
4        25169168                             ....C...............AA..........G  25169136
4        627416                 ....T...A..A.T..T.C.......T.A.A...TA.........TG  627462
4        16512284                                                  ............  16512295
4        19875989                               ..................AAG..CA....T.  19876019
4        16869409                                             .....AC..C..A.TC.  16869425
4        21656922                              ........A...........A..T....C.TT  21656953
4        35329984                 ..T...A..A.T.G...................A..........A  35330028
4        20663988                              ...........T.A.....AA.........T.  20663957
4        26332794                 ..T...A..A.T....A................A.......T..A  26332838
4        1449901                  ..T...A..A.T............T........A......A..TA  1449945
4        21497609                 ..C...A..A.TG...C................A......A...A  21497565
4        12371441                                    ..............A..........G  12371414
                                                              \                
                                                              |                
                                                             GT
4        20495469                                    ............A.A.........TA  20495444
4        20927566                 ..T......A.T....C......G...C.....A....A.....G  20927610
4        29018484                 ..T...T..A.T....CT........T......A.........TA  29018528
4        14609407                 ..T...A..A.T..T..........GAT.....A...CTG.T..A  14609451
4        19140410                    ..C...A.T............A........A..........A  19140369
4        21020317                  ..........T....C..............A.A.........TG  21020274
4        28286965                          ..A...............T.....A........A.G  28286930
4        26069258                                ..T......T........A..........A  26069287
4        32155811                 ..T...A..A.A.....T.........T.....A..........G  32155855
4        34642385                                ......C...........A.......A.TG  34642356
4        35616709                 ..A....C.A.T...TC..C.............A.....GA...A  35616753
4        35487264                 ..T...A..A.T...............T...A.A..........A  35487308
4        16416936                    ...A..G.T...AC......G.........A..........G  16416895
4        25561351                    ...A..A.G..T.C................A..........G  25561392
4        18133116                   .......A.T..TAC.......G..G.A..............G  18133158
4        23027057                    ...A..A.T..T.C................A.G.C......G  23027098
4        410642                                   ............A...CA....A....C.  410614
4        24673089                                  ...........-....A..T...A.ATG  24673115
4        34890192                    ...A..A.T.G...........G.T.....A...A......G  34890233
4        23773469                                ...........A....CAA.......ATC.  23773498
4        26559701                    ......A.T....C...........................A  26559742
4        344549                      ...A..A.T....C..........T.....A..........A  344590
4        25294927                    ...A..A.....TC..G.............A..........A  25294968
4        25349416                    ...A.G..T....C.........A......A..........A  25349457
4        29667403                    ...A..A.T...TC.T.....T........A..........G  29667362
4        33287799           ...G...G....A..A.T....C..........T.....A..........A  33287850
                                     \                                         
                                     |                                         
                                     T
4        34911988                    ...A....G..T................A.A..........G  34911947
4        29974593                    ...A..A.T..G..................A........T.A  29974634
4        30037410                    ...A..A......C..........T.....A..........A  30037451
4        33468538                    ...A..A.T...TC.....G..........A......A...A  33468579
4        632059                       ..A..A.T.....................A......A...G  632099
4        974695                      ...A..A.T..............TT.....A..........G  974654
4        2073568                     ...A..A.T.............CA..A...A..A.......A  2073609
4        18311912                    .....CA......C.......T..T...ATA..........G  18311871
4        19545125                    ...A..A.A....C................A.T.........  19545084
4        20268677                                  ................A..........T  20268704
4        21220318                    ...A..A.T.....T..............TA...........  21220359
4        22864433                    ......G.T.....T............C..A..........A  22864474
4        23880764                                  ................A......C.G.A  23880791
4        25580469                    ...A..A.T.A..C..............T.A........A.G  25580428
4        25616973                    ...A..A.T..T.C................A..........G  25616932
4        25961019                    ...A..A.G....C................A..........G  25961060
4        27552276                    ...A..G.T....C.........CT.....A..........A  27552317
4        27865119                    ...A..A.T.....................A..........A  27865078
4        31003157                    ...A..A.T..T..................A....C.....G  31003116
4        11322887                    ...A..A.....TC................A..T.......A  11322928
4        21419479                    ...A..A.T...AC............A...A..T.......A  21419520
4        22418813                    ...A.C..T...TC.......T..T.....A......A...G  22418772
4        22968827                    ...A..A.T.C..C.......G........C..........A  22968868
4        25534775                    ...A..A.T....C..............A.A....A.....A  25534816
4        30712551                    ...A..A.T....C............A..AA..........A  30712510
4        34627563                    ...A..A.T.C..C..........C.A...A..........A  34627522
4        35771566                    ...A....T.G..C..C.............AC.........G  35771607
4        35815438                    ......A.T....C............A...AG.....A...A  35815479
4        26525926                    ...A..A....A.C.........AT...A.A........G.G  26525967
4        34879644                    ...A..A.T...TC..............A.A..........A  34879603
4        2613049                     ...A..A.T.C.T...........G...A.A..........A  2613008
4        14982185                    ......A.T....C.C....C...C.A...A..........A  14982144
4        15399446                    ...A..A.G...TC.............C..A..........A  15399405
4        15910103                    ...A..A.G...TC......G...C.A.......C......G  15910062
4        23878435                    ......A.T....C.......TG.T.....AC.........A  23878394
4        23883019                    ...A....T....CG.....G....A....A...G.G.A..A  23883060
4        24193334                    ...A..A.T.C..C.....G..T.......A..........G  24193375
4        28375276                    ...A..A.T....C................A......A...A  28375317
4        30417602                    ...A..A.T....C.......TG.....A.A..........G  30417561
4        30709516                    ...A..A.T....C.G....G..A......A.........TG  30709557
4        16599681                    ...A..A.T..............CT.....A..T.......G  16599722
4        23939912                    ...A..A.T....C................A.....G..A.A  23939953
4        24344227                    ......AGT..TT......C...A..A.T.A.....G....A  24344268
4        25876085                    ......A.T....C......G..AC....CA..........G  25876044
4        28250864                    ...A..A.T...TC......T..A..A...A......AT..A  28250905
4        2862447                     ...A..C.T.C........C........A.AC.........G  2862406
4        3158559                     ...A..A.T.G.........T.......AAT.T....A.T.G  3158518
4        25315136                    ...C..A.T....CT...............A..........G  25315177
4        25804572                                    .....G......CA.....C......  25804547
4        26613176                    ...A....T....CTG......T.......A...CAT....G  26613135
4        34818245                    ...A..A.A..G.C..........T...A.A.GT.......A  34818286
4        10253587                    ...A..A.T...TA..........T...AAAG.......T.G  10253546
4        18871009                    ...A..G.T.............G.T.C...A..........G  18870968
4        20529377                                  ..........T.....A..A.......A  20529350
4        27162778                     .....A.T..........C.TTAT..G..A.......A..A  27162818
4        19679818                     .....A.T...............T.....A..........G  19679778
4        25643601                    ......A.T...............T.....A...A......A  25643560
4        25657193                     .....A.T....C.G........T.....A..........A  25657233
4        206980                     ....A..A.T.A..C..........T.....A..........A  206938
4        16223115                     ..A..A.T..T............T.....A..........A  16223075
4        30481627                     ..A..A.T....A.C........G.....A...........  30481667
4        1123910                  ..T...A..A.T...........GT..T.....A..........A  1123954
4        1230590                     ......A.T...TGT.........T...A.A..........A  1230631
4        33817508                     .....A.T..T.C.......T..T........T.......G  33817548
4        1184898                     ......A.T.G..CT......T..T...T.A..........T  1184939
4        9639527                      ..A..A.T............T.A......A....A.....A  9639567
4        19556973                      ....A.T....CT...........A...A..........A  19556934
4        20264924                     .....A.T..ATC.........T......A..........G  20264884
4        25033903                    ......ACT....................AA..T.T.A.T.A  25033862
4        27642                     ...G..C.A......CT......T........A......A.T.A  27599
4        5068287                     ...A..A.T.......GG.CT.........A....T.A...A  5068328
4        6942061                      ...C.A.T...TC................A..T.A...T.A  6942021
4        15572001                     ..A..G.T..T.C.......T....C.A.A..........G  15571961
4        22694648                     ..A..A.G..G.C...C...T..C.....A..........G  22694688
4        27515777                     .....A.T....C.G.....T..T...A.A..T.......G  27515737
4        1979632                              ..T..........CAT.....A..TG......G  1979600
4        23384815                     ..A..A.T....C.............TA.A....A.....G  23384775
4        29238340                     ..T..A.T.............CATG...AA....AG....A  29238380
4        31854866                     ...C.A.T....CT.....G.......A.A....C.C...G  31854906
4        26210632                                                        .....A  26210627
4        30093203                     ..A..A.A....C.........A....AAAG.........G  30093243
4        19080102                     ...C.A.G..T.C......G.........A..TCA.....A  19080142
4        25604670                             ..T...........CT.....A....A.....A  25604702
4        25443625                    ......ACA...................A.A..........G  25443584
4        15407652                               ................--.A........TCT  15407624
4        20983085                    ...C..A.T...TC................A......A...G  20983126
4        30503842                               ..............CA...A...A.......  30503812
4        35082118                                    ...........GT.A...CA......  35082093
4        7548671                          ........C..........T.....A..........A  7548634
                                              \                                
                                              |                                
                                              T
4        25502193                    ...A..A.T....C................A.GT.......G  25502152
4        32201426                    ...A..A.T....C................A......AT...  32201467
4        1169455                     ...A..A.T............T........A..........A  1169496
4        7160670                               ........AG...A..A...A..A........  7160639
4        29695557                     ..A..A.T....C................A.........CG  29695517
4        2116893                       ....A.T..............A....A.AG.....A..CA  2116932
4        5273578                              ....C...C....CAT.....A..........A  5273546
4        25443907                      ....A.T.....T..........GA...A........T.G  25443946
4        30992376                             ....C..C.............A...A...A.TG  30992408
4        34653018                    ...A..A.T....C..........T...A.A..........G  34652977
4        6929586                     ...A..A.T...TC.T..............A..T......TG  6929627
4        21788778                    ...A..A......A............A...A.......C..G  21788737
4        23002556                      ....A....TGC...............AA....TTA....  23002517
4        26245888                 ......A..A.G............T.CG.....A.G........G  26245932
4        28907073                    ...A..G.T...TC..C.......G.T.A.A..........G  28907114
4        34519830                      ....A.T....C......GT.AT.....A..........A  34519869
4        2769173                       ....A..TC.T...........T.....A.G.......CT  2769212
4        18132254                     ..A..A.T..T.C...............AA......A...A  18132294
4        20496473                    ...A..A....TTC......G.......A.A..A...A...A  20496432
4        21884981                    ......A.T....A.............G.AA.........TG  21885022
4        29189622                        ..G...A..A.............G..A.......A.T.  29189585
4        33246462                 ..T...A..A.T....C.C.....G..C..GA.A......A...G  33246506
4        16715779                    ...A..A.T....C..C.............A..........G  16715820
4        26937086                    ....C.C.T....CT...............A..TG....T..  26937045
4        8142793                     ...T.C..T....C....A...........A...........  8142752
4        17264455                        ..A.....AA.....G..........A..........G  17264418
4        25613609                                     ....T....A..A..C......G.G  25613634
                                                                   \           
                                                                   |           
                                                                   A
4        18673406                       .....TG....T...............AT...A..T..G  18673444
4        1092274                      ..A..A.T....C................A..........G  1092234
4        7546363                                   ..............-........A...A  7546337
4        26140598                     ..A..A.T..............CG.A...A.......A..G  26140638
4        14773406                       ...A.T...T.................A.......T..A  14773444
4        28443732                     ..C..A.T..G.C..C.............A.........TA  28443772
4        34308261                 ..T...A..GA....T...........T.T.-.A..A.......A  34308218
4        7403619                                    ..............AA..T.C...TC.  7403645
4        32356445                     ..A..A.T....C..C....T......A.A......A...G  32356485
4        15429802                     ..A..A.T....CT.............A.A........TT.  15429842
4        15866197                             ....C................A...A..TT..G  15866230
                                                                   \           
                                                                   |           
                                                                   A
4        18010858                       ...A.T....C............AG..A..........A  18010820
4        19480599                      ....A.T...............C.....A..........A  19480638
4        28862145                        ..A...G..C................A..........A  28862182
4        29510070                        ....................T.....A..........A  29510107
4        7639456                         ..A.....TC.........A..A...A..........G  7639493
4        7457381                       ....A.T....C.C.............AA..........G  7457420
4        8678763                              .....T...............A....A...A..  8678795
4        24537965                    ...A..A.T.........C..T.AT....AA..........G  24538006
4        24991413                 ..T...A..A............C..........A..........A  24991369
4        409405                               .............T.......-.G..A.A...A  409374
4        7718495                         ....T.....T........TT.A.A.A...........  7718532
4        7908263                     ...A..A.T..A.C................A..TG......A  7908304
4        18197592                    ...A..A.T..T..A...C...........A.......A..A  18197633
4        18765439                        ..A................AT.....A..T...C...G  18765476
4        17287325                    ...C..A.T....C................A.......A.TG  17287366
4        28144591                               ..C...........AT..TAC.TC..A..C.  28144561
4        2991873                                  ...........T.....A..........A  2991845
4        14571008                       ...A.T..............AT....AA..........A  14570970
4        30929422                    ......A......C..............A.A......A...A  30929463
4        35810212                             .....................A..........G  35810180
4        13249615                      ....A.T....A................A........G.G  13249576
4        1518610                                  .................A..A....T...  1518638
4        16796251                         ....C.T.................AA..........A  16796287
4        35810464                             ....C.T.........C....A..........G  35810432
4        22120626                         ...G....C.G.......AT.....A....C...T.G  22120590
4        461222                                 ..............CA...A.........C.  461192
4        6631415                                                      .....C...  6631423
4        8368957                          ...T..T.C.....C...AC...A.A.......A..G  8368921
4        24148608                    ...A..A.T...TC............A...A.......A.CT  24148567
4        17844351                    ...A..A.T....A..........T.....A..........G  17844393
                                                                         \     
                                                                         |     
                                                                         G
4        8495093                                   .......T........A...........  8495066
4        29743050                         ...T.C..C................A..........G  29743014
4        17136576                          ..T....C............AG.AA.........T.  17136611
4        5638432                      ..A..A.T...TC................A....A.....A  5638392
4        20498840                        ..A......C..............A.A.G........G  20498803
4        4930026                                   ............AG..A..........G  4930053
4        15546781                                                        ..A..A  15546776
4        23006975                                        ........A.A.......T.T.  23006996
4        6601666                         ..A...CT....C.............A........T.A  6601629
4        9794327                        ...A....AAC................A......A.T.A  9794289
4        26037193                                ............T.....A..A.A....C.  26037164
4        18788550                                ...T....GTG.G.............A.CA  18788579
4        26456299                             ..............T.....AA...CT.....G  26456266
                                                         \                     
                                                         |                     
                                                         T
4        31115108                     ..A..A.G...TC............A.CAAG.A....A..G  31115148
4        722593                               ..T....C.............A..........A  722561
4        14875262                           ....T..................A...........  14875228
4        29102336                                  ................A..........G  29102309
4        17009372                                    .....T........A..........A  17009347
4        26254900                            .....C.......T........A....A.....G  26254867
4        27754392                           .....TC.T...C.A......A....T....T..G  27754358
4        28524815                    ...A..A.....TC................A..........A  28524774
4        537309                          ....A...T........T..T.TG..A..........G  537272
4        2905157                         ..A.....TCT.A....A........A..........G  2905194
4        16187784                               ..................AA......A...A  16187754
4        8788056                         .........C.G.....A........A.......TTT.  8788093
4        17551812                    ......AGT...............T.....A..........A  17551771
4        18793605                             ....CG...............A......T..TG  18793637
4        19013387                    ......A.G....CT.........TA.CA.A..........G  19013346
4        21195943                           ....T.C..........T.....A..........A  21195977
4        29841471                    ...A..A.T.................A...A......A..CA  29841512
4        21987386                                  ................A..........-  21987360
4        18812436                     .....GGT...T...........C.....A..........A  18812476
4        24332233                           ....TT........TTC.....TA..A.......G  24332199
4        23151180                                 ...............-AT..A....T.T.  23151153
4        16220593                           ...A..C..G.............A........T.A  16220559
4        17451634                      ....A.T..T.C....C..T..T.....A..T.......A  17451595
4        21982232                        ....T...............T..GA.A........G.T  21982195
4        31028533                               ...................A..--A..A.C.  31028505
4        34979668                               ...T......T...G....A.......T.C.  34979638
4        28732186                                ................A.AG.........A  28732157
4        7589822                               ...C................A..-.......A  7589852
4        21256588                             ....C..........T.A...A......A...A  21256556
4        23840167                            ...T.C.G..............A...........  23840200
4        25271218                              ......C....T.A.....AA..T.A.T..C.  25271187
4        24500175                            ..C..C.....G...A..A...A..T...C..T.  24500208
4        26637677                                 ..G.......C.G..A.A.........C.  26637705
4        20188388                        ..A.....T.......CA...............A..T.  20188351
4        11961277                         ....................CAGA.A..A....T.T.  11961239
                                               \                               
                                               |                               
                                              CT
4        13522111                                   ......T...-..A....T.A.AC.T.  13522136
4        7928217                                  .............A...A...C.....CT  7928189
4        8389605                                    ......T....T...A......A.TT.  8389631
4        9710698                            ....T...........T.G....A..T.....A.A  9710732
4        18397401                                                        .....A  18397396
4        18574214                             ...................A.A..........A  18574246
4        3299212                              ...T.................A..G.......G  3299244
4        1510872                              ............T........A........T.A  1510840
4        15370031                             ....CA.........T.....A..........G  15369999
4        20291467                             ....C..........T.....A......CA..A  20291435
4        26407957                             ....C.......T.C......T...........  26407989
4        2134763                              ....C................A.....G....A  2134795
4        2291639                            ...........A..A........A.......A.T.  2291673
4        6583494                  ..T......---.....................A...........  6583453
4        6752180                             ..G.........T...T.....A......A..C.  6752147
4        11356687                             ..............T......A.T.AA.A..TT  11356719
4        17189200                             ....C.........AT.....A..........G  17189232
4        19718641                             ............T........A.........TG  19718673
4        20455350                             .....................A..........G  20455318
4        20884654                             ....A.......T.A......A.......T..G  20884622
4        34305018                             ...............T.....A..........A  34304986
4        26532414                             .....................A..T.......A  26532382
4        7301643                              ....C..........T.....A..T.......G  7301675
4        9140538                              ....C..........T.C..AA..........A  9140570
4        20194848                             ....C.......TG...............A..G  20194816
4        24959108                             .................A...A..........G  24959140
4        27883363                             ....C..C....T..T.....A..........A  27883331
4        35041820                             ....C..........T.....A....A...G.T  35041852
4        12883622                             .....T.....G.........A......T..TT  12883654
4        1156912                              ...........G.........A.........T.  1156880
4        2968417                              ....C................A.......A..A  2968449
4        6205391                              .....A........TG.....A..TG......A  6205359
4        8303816                              .....................A..........A  8303848
4        15602754                             ....A........T.T.....C..T...A.A.G  15602722
4        15639185                             ....C.......AG.....AAA...........  15639153
4        17027752                     ..A..A.T....C...........G....A......A...A  17027792
4        17502263                             ....C......G...T.A...A..........G  17502295
4        17569397                             ....C..........T.AG..A..........G  17569365
4        20160442                             ....C.....G........A.A.........TG  20160410
4        22019520                             ....C..C....T...A..A.A.........TA  22019488
4        23062260                             ..................G..A..........A  23062292
4        26494465                             ....C....A..T.......AA....A.....A  26494497
4        27511267                             ..............ATC....A...G......A  27511235
4        28219637                             ...T.................A.......A..A  28219669
4        29783173                             ....CT......T........A..........G  29783141
4        4422591                              ..............A......A..T...AT.TA  4422623
4        11977171                              ...C.....G....T.....A..........A  11977202
4        19008524                             ....C..C......A...G..A....A.A..TG  19008492
4        21847123                             ....AT...............A...G......A  21847155
4        24361806                             ....C................A.......T..G  24361838
4        24419110                             ....C.....G.T.A....A.A...........  24419142
4        29359928                             ...........G...C.....A..........G  29359960
4        34134523                             ..G....G...........AAAG..GC.....A  34134491
4        35009586                           ....T............C.....A.........C.  35009620
4        17793270                             ....C......C........CA...--....TG  17793240
4        14253938                             ..A...........A......A.......AT.G  14253906
4        14572582                             ....C................A..A.C..A.TG  14572614
4        26174083                             ....GA.........CCA...A........T.A  26174115
4        26528466                             ....C.....G...A.....AA...........  26528498
4        26604522                             ....C................A......A...A  26604554
4        27700165                             ...A.................A......TC.CA  27700133
4        30040301                             ....C..............T.TGG........G  30040269
4        4818754                              .....G........A....A.A........A.A  4818722
4        11834661                             ....AT......T.......AA....AG....G  11834693
4        13046472                             ....C..........T.....A......A.T.G  13046504
4        14138595                ....A..A..A.T....C............A...A..A......TG  14138550
4        19282501                      ....A.T....C...............AA..........G  19282540
4        20749737                                                        .....A  20749732
4        21247723                             .................A.C.A.......C.TG  21247755
4        21899794                             ....C..G.G.T...T...A.A..T.......G  21899826
4        154130                                  ...T.....T......AAA...........  154160
                                                                             \ 
                                                                             | 
                                                                             C
4        3987726                               ...........T..T.....A..........G  3987757
4        17025045                              ..T.........G..G....A..........A  17025014
4        25049773                              ...C................A..........G  25049804
4        617786                                  ..................A.......T...  617815
4        16056028                             .....................A..........A  16056060
4        18222725                     ..A..A.T...T........T.C......A.....--.AT.  18222687
4        25676732                              ....................AG..C...AA..  25676763
4        26727644                             ...T...........T...A.A.......A...  26727612
4        35688890                              ..T........T........A.........CA  35688859
4        3365343                              ....CT...............A......A...A  3365375
4        3435959                               ...C......G...T.....A..........A  3435928
4        18772002                              ..T................AA........A.G  18771971
4        21050962                             ..T.........A........A...........  21050994
4        22574723                              ...C................A..........G  22574754
4        28877076                             ...T...........G.....A..........G  28877044
4        32080377                              ...C.......T........A.........TG  32080408
4        35006595                                 ...............A.AG........C.  35006623
4        8381588                                 ...........A......A..........A  8381617
4        1478649                             ..A............AG.C.............T.  1478682
4        2210044                               ..................A.A........-G.  2210075
                                                         \                     
                                                         |                     
                                                         T
4        15458552                              ...C................A....AT....A  15458583
4        18301774                               ..........T....C...A.......T.C.  18301744
4        18837139                              ....................A.........C.  18837170
4        34817396                              ...C.........C....A.A..A.A...T..  34817365
4        3565371                              ...........G.........A..A...A...G  3565339
4        10386687                              ...A..............AAA..A.......A  10386718
4        26921550                              ........CA....G...A.A..........G  26921519
4        27535396                             ....CT...............A..........A  27535428
4        28979081                              ...C...........G....A..........G  28979112
4        5284129                       ....A.T....C.......TGT....A.A...........  5284169
                                                             \                 
                                                             |                 
                                                             T
4        1474816                  .....AA..A.T...AC................AC........T.  1474860
4        10624376                             ....C...........CA..........A.TTG  10624344
4        17679716                             ....C..........CA....A...........  17679684
4        20047630                              ...C..........C.A...A...GT.....A  20047661
4        24005428                               ..C...........G....A..G....AAT.  24005458
4        28000260                                                        .....A  28000255
4        28474863                              ..............T..G..A.........C.  28474894
4        30490681                              ...........T....A..TA..T....AT..  30490650
4        20996535                              ...........TG.....A.A...A.....C.  20996566
4        21831198                              ...C.......TG.T....AAC.........A  21831229
4        32405084                               ..C................A......A.GTG  32405114
4        8282887                               .............AG..T..A.........C.  8282918
4        5979105                     ...A..G.T...............T.....A......T...G  5979064
4        5570327                                ..A................A..........A  5570357
4        16458009                                 ...C.............A....A....C.  16458037
4        5620071                              ............T....C...A.........TG  5620103
4        10766363                             ....C................A......TA..A  10766395
4        26929157                             ......T........T.....A..........G  26929189
4        14816030                             .....T.........G.....A..........G  14816062
4        6327230                              ....C..........-..G..A.......A..G  6327261
4        15849408                                ..T............G..A..........T  15849379
4        23923397                             ............T..T.T...A.........CA  23923429
4        26862222                             ............T.T......A.........TG  26862190
4        33725729                        ....T....CT...............AG.GA....A..  33725766
4        26489325                               .................A.A....TG.C.C.  26489355
4        3249403                                ........A.T.A..A...A...........  3249373
4        16904555                 ..T...A..A.T.............T.T...A.A.G....A...G  16904599
4        20119617                                ...C.C............A..G......C.  20119646
4        23507307                             ....C................A.G.......TG  23507275
4        23523267                               ..C.......TG..G...AA.G.G......G  23523237
4        30742790                                 .......GT..T...T.A......A...G  30742762
4        32017502                             ...T........................AA.TA  32017534
4        3294138                                .............T...A.A.G........A  3294168
4        14523932                               ...................A.....T.T...  14523902
4        15506864                    ......G.T.....GT....C...T.....A..T.A.....G  15506906
                                                \                              
                                                |                              
                                                T
4        18413147                               ..A.........A.........T...TAGT.  18413117
4        20784631                               .......C.........ATAT..........  20784601
4        23930532                     ..A..A.T....C.........TT.....A.......AT.G  23930492
4        30852740                               ..C.........T...T..A.........TG  30852710
4        1449096                              ..G..T...........A..AA..........T  1449064
4        3637843                     ......G.T....C.......TG.T..T..A......CT..G  3637801
                                                \                              
                                                |                              
                                                T
4        8237211                             ..C...A...............A..T....A.TT  8237244
4        11845640                            ................G.A..TA.G......A.T  11845673
4        16504584                        ..C...G..CA..A............A.........C.  16504547
4        19872062                               ....C..C...........T..........A  19872032
4        20322480                               ............T....A.AG........C.  20322450
4        21493912                             .............C.T...A.A..A.......A  21493880
4        16910546                               .................A.A........AC.  16910516
4        6418788                              ...........G....AA...A.G.....AGT.  6418820
4        6478814                               ....T..A...........AA......A..T.  6478783
4        8519093                                ............C....A.A.C.A....GCA  8519063
4        17665987                               ..C......G.........A..TGA.....G  17666017
4        20282268                             ....C............AT..A.C......T.G  20282300
4        24852203                               ..C................A........A.G  24852233
4        28556113                              ...........T.A..A...A..G.A..TTT.  28556082
4        33616297                             ................G....AG.....A..CG  33616265
4        27218135                             ....C...............AA..........A  27218167
4        11238781                        ....T....C...G...T.AT.....A..........A  11238744
4        14613964                                ..................A...........  14613993
4        15655129                              ................T...A.......T.C.  15655098
4        25762619                                .......G..........A..........G  25762648
4        3957241                              ............T........A.........T.  3957273
4        7999354                               ....T...............A.......T..T  7999385
4        19009855                              ...................TA.........C.  19009824
4        19876827                              ...C..........T.....A..........G  19876796
4        20945808                               ..A................A...........  20945838
4        23863799                    ...A..A.T............T..T.....A..........A  23863758
4        24553735                                .........................A....  24553706
4        26838784                                ............G.....A..........A  26838813
4        27688262                              ...C...........A...............A  27688231
4        3623825                     ......A......C.........CT.....A..........G  3623867
                                            \                                  
                                            |                                  
                                            C
4        26219900                                 .............A...A..........A  26219872
4        8107151                              ....C................A....A.A...G  8107119
4        15742101                                .....G............A.......A..A  15742072
4        18617604                           .......T.C.GC.......GA.A...........  18617570
4        20220704                               ..............C.T..A.......AAT.  20220674
4        21201893                                ..................A..T.......G  21201922
4        22568575                              ....T.............A.A.........C.  22568544
4        24148374                              ..A.................A.........C.  24148343
4        26281941                                .........T........A..........A  26281912
4        7657147                                      ...........A...........C.  7657123
4        408255                                      .....G..G.....T......A..C.  408229
                                                                            \  
                                                                            |  
                                                                            T
4        663446                            ..G....C.........AT.T...A........A.G  663481
4        702438                                   ......C..........A.G......TTA  702466
4        8085583                  ..T...A..A.T.A..C........G.......A...........  8085627
4        9916505                                 ........G.........A......TA..A  9916476
4        10690047                                ..............A...A..........G  10690018
4        24931412                              ...................AA...A...A...  24931443
4        29027650                    ...A..A.T....C...............AA..T.......A  29027691
4        29110068                                ..................A.......A.CG  29110039
4        30280410                                .................AA..........A  30280381
4        3057117                                     ............A.AC........T.  3057142
4        4765890                              ....A.............G..A......A.G.A  4765922
4        7355300                              ....C................A........T.G  7355268
4        7963998                                 ...T...........T..A........AC.  7963969
4        11120376                              ....TG.....T..T.....A......AT.T.  11120407
4        21837278                             ............T..T...A.A........G.G  21837310
4        21968030                              ....................AC.....AT.C.  21968061
4        25579100                              ...C............A...A.........T.  25579131
4        25778267                 ..T...A....TC.T..............A...A..........A  25778311
4        27621518                              ..T........T......AAC.......T.CA  27621487
4        35766833                                .......G.........AA...G......A  35766804
4        2729852                                 ............G.....A......A.TC.  2729823
4        4917984                               ...................AA..A...ATA.A  4917953
4        6528585                                 .............CA...A..T.......A  6528556
4        24854118                              ................A..TA...A.......  24854149
4        32157188                                  ........CAT...A.A..........A  32157161
4        34989889                            ...T...........A.G....A..TCA....T.  34989856
4        21943527                                   ...........A...A.......T.T.  21943501
4        18188563                                  ................A..........G  18188590
4        21353721                               ...................A.........CA  21353751
4        1596403                                    ..............TA..G........  1596429
4        15775166                                 .................A..........A  15775194
4        6617794                                ...................A.........CA  6617764
4        29618215                                 ...........T...A.A..........G  29618243
4        20447379                              .............AT.A...A........TC.  20447410
4        7241776                                ...A.............T.A......A..C.  7241746
4        10581283                               ............A..C.A.A.........C.  10581253
4        21490538                               ...................A...A..A...T  21490568
4        22413523                                 .................A..........G  22413551
4        31934493                               ...................A..T...A..C.  31934463
4        33774673                              .......A............A...C.....C.  33774704
4        15748155                             ...............T.....A....A...-.A  15748186
4        23346062                                 .................AG...T.....A  23346090
4        155263                              ....T.................A.......C.C.  155296
4        675526                                ....G....A..........A..T.A......  675557
4        706268                      ...A..A.T....C................A...G......A  706227
4        3973404                                   ....G....AT.............T..G  3973431
4        13329998                                  ............A...A....A...G.A  13329971
4        14875626                    ...A..A.T.....-...............A..........A  14875666
4        20005302                    ...A..A.T............T........A........G.A  20005343
4        20354597                               ...............A.A.A.........C.  20354627
4        21517867                               ..............A....A.T.....AAC.  21517897
4        23475559                                .......G.T........A......A...A  23475588
4        23475740                               ...................A....C..T.T.  23475770
4        24403885                              ....T...........A...A.........C.  24403916
4        24655473                               ...................AG........C.  24655443
4        29826326                                ..................A..........A  29826355
4        30797677                                ..................T.........TG  30797647
                                                                         \     
                                                                         |     
                                                                         A
4        34657022                              ..T..C...........T..A.........C.  34657053
4        35449249               ........A..A.GC...G.....G..G.......A..........A  35449296
                                     \                                         
                                     |                                         
                                     T
4        34956703                               ..C..............AAA.........CT  34956673
4        587490                                  ..T.............A.A.........-.  587518
4        1227849                                  ....G............A.........TG  1227877
4        2361823                              ..............TT....TT...A....T.T  2361791
4        23067285                               ..........A........A.......ATGT  23067255
4        23431370                          ..T...TC................A..........A  23431405
4        27058659                            ..C.......C.......TG.AA.........C.  27058626
4        415335                                    ..A...........A.A..........G  415308
4        2969839                                ..C.......A........A.......A.TA  2969809
4        5900318                                  ................TA.G......TCA  5900290
4        9876603                                  ............G....A........-TG  9876576
4        10220620                              ...........A.A.....AA........GTA  10220651
4        16354399                     ..A..C.T....C..C.............A..TC...--.T  16354437
4        20238910                              ...C......G.T...A...A..T......TG  20238941
4        24756637                               ...................A..TCA....CA  24756667
4        10156599                              ...........T...G..A.A..A....A.-.  10156629
4        25473966                               ..A..C.............A.G....T..CT  25473936
4        27148955                             ....C...............AC..T.....ATG  27148922
                                                                \              
                                                                |              
                                                                A
4        35890409                    ..C...A.T....C..C.............A..TG......A  35890368
4        2223015                                .......C.GT.......AA....A..A.CT  2222985
4        2462465                                  ...........G.A.A.A.........C.  2462493
4        4055721                                 ....G...........A.A..T.....ACT  4055750
4        6698544                                                             ..  6698543
4        24928893                                 ...........T.A...A....A.....G  24928921
4        25911669                                ..T.......CAG...A.........A.C.  25911639
                                                                      \        
                                                                      |        
                                                                      A
4        33936381                                                        ....C.  33936376
4        3863962                                   ................AG.........A  3863989
4        27354122                                  ................A.........TG  27354149
4        8593700                                   ..............A..G.......T..  8593673
4        9644826                  ......AA.A.T....C................C..A........  9644782
4        14000244                                  ..........T.....A..........A  14000271
4        33917983                                ...........C......A.......A.T.  33917954
4        19904623                           ..............T.A...G..A...........  19904588
                                                   \                           
                                                   |                           
                                                   T
4        5250033                                 .........G.....T.AA.........CT  5250004
4        5655898                                   ................A..........A  5655871
4        10416627                                  ................A......A...A  10416600
4        15287281                                  ................A..T.C.....A  15287254
4        18400233                                  ...........C....A......A...G  18400260
4        20299730                             ....C..........T.....A..........A  20299698
4        20843109                                  ................A.........TG  20843136
4        25469824                                ..A...............A.........C.  25469853
4        25592061                                  ...........CA...A..........G  25592088
4        25701874                                  ................A......A...A  25701847
4        17505856                                 .................A..........A  17505884
4        16277505                    ......A.--...-.......T.A......A.........TG  16277543
4        23065853                             ....-...........A....A..........A  23065822
4        29411133                   .......A.TGC..C................A........--.  29411093
4        34089871                                  ..C.......G.....A...........  34089898
4        3795839                                 ................A.A..........A  3795810
4        5588263                                .....C...........A.A..T......C.  5588293
4        5825247                                   ......G...T.....A......A...A  5825274
4        7486697                                   .........A...........A..AT.G  7486724
4        8073459                                   .........C......A......A.A.G  8073486
4        8683882                                 ..............A...A...........  8683911
4        13291186                             ...........G...T.....A..........G  13291218
4        22897768                                  .......T.C......A.......A.T.  22897741
4        23442036                                 ......G........A.A....A..T.TG  23442008
4        26157141                                  .......T.......AA..........A  26157168
4        31712330                             ....C................A..........G  31712362
4        34668780                                  ..G........A....A..........G  34668807
4        2837387                                   ................A.......A..G  2837414
4        8095868                                   ............A..A.G.......--.  8095893
4        9157271                              ............T....A.AAT.......T.C.  9157239
4        14176306                              ....-........A..A...A.G....A...A  14176276
4        15205430                                ...............G..A.......A..A  15205459
4        19916285                               ...G....C.T......A.A.........C.  19916255
4        21560049                                  ..............A.A.GG......C.  21560076
4        23066124                                  .........A......A.......A..G  23066097
4        25135869                                 ...C.............A...........  25135897
4        25913156                                   .............A.A......A..C.  25913182
4        27132523                               ...............A.A.A....A...T..  27132553
4        29475472                                  ..........G.....A..T.....T.G  29475499
4        35281499                             ................G....A...A.GT..-.  35281468
4        36037963                                  ..........T...A.A......A...G  36037990
4        17373142                   ....A..A.T..G.-..C....T........A..T.....T.A  17373101
4        32693702                                ...C.......C......A....A..T.C.  32693731
4        427896                                    ................A..T.......A  427923
4        1669681                                   .......T..T.....A..T.......A  1669654
4        2486481                                   ................A.........TT  2486508
4        3231768                                   ..........T...C.A......A.T.G  3231741
4        3355758                                   ......G.........A......A..CA  3355731
4        5117343                                     .....TG.......A...........  5117368
4        8274773                                    .........T.....A....A.A...A  8274799
4        9827375                              ....C................A..---------  9827398
4        10747481                                  .........A......A..........G  10747454
4        15433161                                  ...C...........CA.G.......TG  15433188
4        18690157                    ...A..A.T....-...G...TGAT...A.A..........G  18690117
4        25205257                                   ...............A.......AA.A  25205231
4        26006245                                  ..C.......T....A...........G  26006218
4        30019120                             ....C............T...A......A..T.  30019088
4        35724528                             ....CT.............CAA.......T.TG  35724496
4        36067556                                 .................A...A.....TT  36067584
4        2394019                                ............A......A......A..TT  2393989
4        3127023                                .............T.....A.........C.  3127053
4        31303616                                 ..............G..A.........-.  31303643
4        1282889                                   ................A..T.......G  1282862
4        2000513                                   .........AT....AA.G........A  2000486
4        7081214                                 ..................C...A.......  7081185
4        9274065                                   .........TT.A...A..........A  9274038
4        13428196                             ...............T.....A.......A..A  13428228
4        14248391                               ...............A...A..G...A..TT  14248361
4        14530117                                ..................A..G...A.TCA  14530088
4        15483429                               ......G..GA.....G..A........TT.  15483399
4        18960803                                  ................A........T.A  18960830
4        21043212                                  ...C......T.....AT..AA....CA  21043185
4        21425399                              ...C....G...T.T..G..A......A...A  21425368
4        24910264                                ..............T...A........T.A  24910235
4        25106852                                  ...............AA.C.......TG  25106825
4        25495165                                 ............A....A.......A.C.  25495193
4        26256401                               ...................A..A.....TC.  26256371
4        27669539                                  ..............A.T.GT.......A  27669512
4        30130107                                  ..C....T...C....A.........TG  30130080
4        34611221                                  .....A...T..A...AC.....A.TCA  34611194
4        19640305                                ...........A....-.A..........-  19640278
4        28965118                                   .........T.....A..........A  28965144
4        29741082                                   .........T.....A..........G  29741108
4        15700556                          .......................TA...........  15700594
                                                  \                            
                                                  |                            
                                                AAC
4        34685518                                ...........C......A..........-  34685546
4        30071276                    ...A..A.T....C....G...........A......A...G  30071235
4        8601924                                   ............AT.............-  8601950
4        4366600                     ...A..A.T....C..........T.....A.....G....A  4366641
4        7965715                                    ...........A...A...........  7965689
4        15851423                              ....-......T........A.......T.TG  15851453
4        29623223                                ..................A..........-  29623251
4        29838423                                 .................A...........  29838451
4        29259745                                ................A.A..........-  29259717
4        13959573                               .................A.A..T.......A  13959542
                                                    \                          
                                                    |                          
                                                    T
4        25340424                               ...T.............-....T......CA  25340395
4        3476921                              ...............T.A...A..........A  3476888
                                                    \                          
                                                    |                          
                                                    T
4        4777568                                   ......G........TA.........TG  4777595
4        18825456                                ...C..............A.........C.  18825427
4        19496149                                   ....A....T.....A..A.......A  19496123
4        21098373                                ..A...............A.........C.  21098344
4        34746009                                   ......G.A....T.A.......A..A  34746035
4        34921634                                 .................A.......T.CT  34921606
4        35794200                    ...C..A.T.A..C..........G....AA..T.......A  35794241
4        409850                                  ...........A..A...A..T.......A  409821
4        7087695                              .....-.........G.A...AC.......TGT  7087664
4        21660403                                  ................A..........-  21660377
4        1327926                                ....C.....T..G.....AC......TTC.  1327896
4        10336232                                ..............A...A...A....TT.  10336261
4        10927504                                   ...........A...A..A....T..G  10927478
4        15955043                                   .............A.A..A.......G  15955069
4        17718909                                  ......G.........A..........A  17718936
4        18696896                                   ..............T.T...A....CA  18696870
4        28182538                                 ...............A.A.........TA  28182566
4        30757216                              ....................A....A..T.T.  30757247
4        6677330                              ............T....A....C......AA.G  6677298
4        25720155                                ..................A..A.......-  25720127
4        25906294                                ................A.A.....T....-  25906322
4        35091201                              .............A......A..A..TT.---  35091173
4        1992555                                    .........T.....A....A.A...A  1992581
4        2090535                              ............A.......AA.G.....A...  2090567
4        3177870                                    .......T.T.A...A....A.....A  3177896
4        4850511                                    ......T........A..A......T.  4850485
4        7129790                                  .................A..TG...ATT.  7129818
4        11720970                                   ......T..C.C.A.AT.T...A...G  11720996
4        14972228                              ..A..C..............A...A.....C.  14972197
4        17386009                                ..T.............A.A..TA.....C.  17385980
4        20023955                                 ............AA.......A.T...TG  20023927
4        27216781                    ......A.T.....T.....GA.A..A...A..........A  27216740
4        27219523                                    ............AA...........G  27219498
4        28207166                     ..A..A.T...TC................A....A.....G  28207126
4        33404722                                  ..........T....AA..........G  33404695
4        21685402                              ....T............CA.A.......A.TT  21685433
4        3998796                                  ..........A...GA.A.........CT  3998824
4        10720505                                   .....GA........A..........G  10720479
4        11587547                    ...C..A.T.....-......A.AT.....A..T.......A  11587587
4        14936093                                 ................AA..T..G..GC.  14936121
4        15197715                                  ................A.........TG  15197742
4        26737434                                ...........C......A..........-  26737462
4        26925853                                   .......C...CGT.A...CA.....G  26925827
4        28324400                                   ...............ATG.....A..G  28324374
4        30889400                                   .......CA......A....ACA..TG  30889426
4        32132925                                  ..........GG....A.......T.TG  32132898
4        35957221                                 ................TA....A.CC.CT  35957249
4        2567896                            .....-.......G.........A...CA....T.  2567929
4        24177100                                ..T...............A..........A  24177071
4        26471174                             .................T...A.......A.T.  26471206
4        34912590                                 ..........A......A.........C.  34912562
4        15542009                                   ...............ACG.....A.CT  15541983
4        20287535                                 ................TA..........A  20287507
4        17909752                    ...T.....--..C..........T..G..A.........TG  17909791
4        22677526                                  ......G...T.....A..........A  22677553
4        25299332                 ..T...A..A.T....C................A..........G  25299288
4        211730                                 .............G...T.A......A..C.  211700
4        507184                        ....A...................A...A.......A.TG  507142
                                                \   \                          
                                                |   |                          
                                               GA   C
4        7551273                                ......C...A.C......A.........C.  7551303
4        10120850                                  ......G..A......A..........G  10120877
4        29155500                    ...A..A.T...T............C..A.AG..........  29155458
                                                     \                         
                                                     |                         
                                                     A
4        20630498                                 ...........G.....A.........CA  20630470
4        3925751                              ..............T...G..A...A...A.T.  3925719
4        5586599                                   ..........G.....A........TTT  5586626
4        8657044                     ...A..A.T..............A..T...A..........A  8657003
4        16034666                                ...........C......A......A..C.  16034695
4        19374462                                ....CC........A...A..T.......G  19374433
4        20185938                                 .................A.........C.  20185910
4        20314969                                    .....A..T.....A..........G  20314944
4        21445059                                    ........T.....A..A......TG  21445034
4        24172209                                    ......T.C.A...A.........TG  24172234
4        24338540                                 ......G....G.....A.........C.  24338568
4        26016907                                  ...C............A.........C.  26016934
4        27757368                                   ....C..........A.....T....A  27757342
4        30471934                                    ..............A.........C.  30471959
4        35447779                    ...A..A.T.....................A..........G  35447738
4        36010469                             ..............AT.....A...C......A  36010437
4        19289899                        ......G.T.-...............AG.....A...-  19289864
4        10011415                    ...A..A.T.........C...........A.......A.TG  10011374
4        12350466                                    ..............A....A.....A  12350441
4        15501991                                  ..........T.A...A..T.A.T..C.  15502018
4        16663164                                    ......C.T.....ACG........A  16663139
4        17780330                                    ........G....AA....A.....G  17780355
4        18219424                                    ............A.A..TG.....TG  18219399
4        19691057                                    ............A.A..........A  19691032
4        19722260                               ..C...............AA......AA.C.  19722290
4        20686930                                  ................A...A....TTT  20686957
4        21105914                                  ..............A.A.........T.  21105941
4        26831039                                    ..........T.A.A.......A..G  26831064
4        34044058                               ..............CA...A.........C.  34044088
4        34712599                                  .............G.AA...C.....TG  34712626
4        34893704                                  .......T.A......A..T......CA  34893731
4        35046297                               ..C..............A.A.........TA  35046267
4        15471940                                 ....C............A........GC.  15471968
4        23858804                                 ...........TCA...A........TTT  23858776
4        655599                                    .......T.A...G..A........TCT  655572
4        680384                                   .............TG..A...........  680356
4        5800419                                     ..............A........ACT  5800394
4        8370053                                     ...A.........AA..A....A...  8370078
4        12631898                             ....C............A.AAA..........A  12631930
4        14790578                             ..T..T...............A........TT.  14790546
4        17350056                                  ..C.............A.....G....A  17350029
4        18355317                                    ..............A.......A..A  18355292
4        21124986                                 ................AA........TCT  21125014
4        23023758                                    .....T..T.....A.C.CA.....A  23023733
4        24773928                    ......A.T..T.-...........A..T.A..G.......G  24773888
4        26520767                                .................AA.......T.TG  26520796
4        26630326                                    .......A..A...A........T.G  26630351
4        27607277                                  ...............A.......AT.C.  27607304
4        29435248                                    ...........G..A.G.......TG  29435273
4        32265773                                  ....A...TA......A..TG.....CA  32265746
4        34721104                                  ....A..G......A.A.........TT  34721077
4        35993970                                  ...............CA.......AGT.  35993943
4        14525858                     .....A.T....-.......A..T.C..AAGG........G  14525819
4        1175116                                   .......T..G.....A..T.......A  1175143
4        2390858                                  ...........G.....A.......AACG  2390886
4        5815415                                            ....G.............-  5815432
4        6697532                                     ........T.....A......A...G  6697507
4        10799344                                  ..C...........T.A......TA..A  10799371
4        17762530                               ....-...........T..A.G.CA.....G  17762559
4        17820453                                    .....TG.....A.AG.T......C.  17820478
4        18630329                        ..G....T.C..............A.A.........TT  18630366
4        21528127                             ....-............A.A.A..A......T.  21528096
4        23098098                    ...A..G.T..T..-...............AG......T..G  23098138
4        25351219                          ....A..A.-..........AC.TA........TC.  25351185
4        28142742                                  ................A..T.......T  28142715
4        28349916                                    ....T.........A..T.A.TT.TT  28349941
4        29624444                                  ................A..G......TT  29624417
4        16219394                    ...A..G.T....C................A....C.....-  16219354
4        25847669                                ..................A..........A  25847640
4        20903560                             ....C..............A.A..T.......G  20903528
4        31851394                                ....C.............A..........A  31851423
4        1242027                              ...............CCA...A..........G  1241995
4        5884496                                 .........T..T...A.A.C.....A..A  5884467
4        27197416                                   ...............A.........--  27197392
4        27815087                    ...A..A.T...TC.......T........A..........G  27815128
4        181880                                     .........T.....A..........A  181906
4        14251486                        ....A.....................A....A..A..A  14251449
4        15217801                 ..T......G.T..A..................A..T....T..G  15217757
4        32131792                               ...A...............A.........C.  32131822
4        33947635                                ................-...G.......C.  33947663
4        35356870                     .....A.T.G..CT...............A.........TA  35356830
4        35038589                                ..G........T......A.....CA...A  35038560
4        8463469                                    ....A..........A......A.T.A  8463443
4        24635842                                .........T.......AC..A......CA  24635871
4        2235678                               .......A............A..T....A.C.  2235709
4        6087951                                  .................A.........CA  6087979
4        8083689                                     ........T....AA..........A  8083664
4        17460616                                    .............TA........TG.  17460591
4        18279047                                  .............T.A...A....T.C.  18279074
4        20838128                                   .............A.A.........CT  20838154
4        21853809                                ..............A...A.........GT  21853780
4        25209587                                     .............A.........TG  25209563
4        30050205                                  .......GGC.A....A.........C.  30050178
4        35131441                              ....TG........T.....A...........  35131472
4        10688055                                      ............A.C.....A...  10688032
4        21125222                    ...A..A.T.A..C..A.........A...A...........  21125181
4        31766955                               .............G.A...A........T..  31766988
                                                                       \       
                                                                       |       
                                                                     AGA
4        450644                                   .................A...A...A.C.  450672
4        19473240                                   .....G.....A.A.A..........G  19473214
4        22129857                    ......C.T.................A.A.A.G......T.G  22129816
4        33974130                            ..C..C................A.........C.  33974163
4        34643695                    ...A..A.G...............T.C...A........G.G  34643654
4        35008382                                      ...T....A...A...A......G  35008359
4        6442028                                ...A.A......A...--.C......AC.C.  6442056
4        11596201                        .....CAG................-............A  11596165
4        27633921                          ....A............T......A......A..CT  27633958
                                                    \                          
                                                    |                          
                                                   TT
4        32480889                                    ..............A...C......-  32480865
4        15539332                                    .............AA..T.......G  15539357
4        297862                          ..A....T.C..........T.....A..T....A.TG  297825
4        1482528                         ..A......C..C...........--A...CA..T.T.  1482493
4        2601206                               ..T........T..C.....AT......T..G  2601237
4        3383642                                    .............A.A.......A.C.  3383668
4        11700883                                     ......TT...T.A..........A  11700859
4        19851474                                .........T....A.A.A.....T...T.  19851503
4        20641534                        ..A.....AC.......T......A.A...CT.A....  20641571
4        27699904                               .............C...A.A..T.......G  27699874
4        28173220                        ......CT.C............A...A..........A  28173183
4        34253515                                  .......ATA......A...........  34253542
4        7084156                     ...A..A.T...............T.A...A..........G  7084115
4        20444422                 ..T......A.T...T...........G.....C..G.......G  20444378
4        22598268                                    ..............A..........A  22598243
4        33665901                             ..............A......A....A.T..T.  33665867
                                                                              \
                                                                              |
                                                                             GT
4        31839042                        .....CAA.......A......A...A....A.....A  31839005
4        1830573                                       ............AC..........  1830596
4        14035591                                .............A....A..........A  14035620
4        14504884                               ...................A........T..  14504854
4        23886447                                ...........T......A..........A  23886418
4        30758253                    ......A.T..T.CTG..A....A......A.........-.  30758293
4        3115469                                       ..........T.A...........  3115446
4        4290912                                  ............CTT..A......A..C.  4290940
4        14469761                                 ...............A.A...........  14469790
                                                                              \
                                                                              |
                                                                              C
4        19010785                              ...........AG......AA.........C.  19010753
                                                     \                         
                                                     |                         
                                                     G
4        20460096                                  ................A.........TG  20460069
4        22791974                     .....A.T...........GA..T.....A..........A  22791934
4        29092544                                 ...C.............A..........G  29092572
4        31370326                                   ........AG....AA..........A  31370300
4        31676002                                 .................A....A....C.  31676030
4        3130204                                                           ....  3130207
4        24667532                                ..................A........G.A  24667562
                                                         \                     
                                                         |                     
                                                         T
4        35294964                     ......C..G.-...............A.A....A.....A  35294925
4        574888                                  ..............A...A..........A  574917
4        17463856                                 .................A........TC.  17463884
4        24580884                                 ...............TCA.TG......CT  24580856
4        24906978                    ...A..A.T.....T.............TA...T...AT.T.  24906937
4        26309319                    ...A..A.T............T.......AA..........G  26309278
4        31075356                                      ......T..GA.A.........TA  31075379
4        31745521                                ..T..............A....CA....C.  31745550
4        23825403                                ..............T...A..T.......A  23825432
4        24514967                                ..................A..........A  24514996
4        17527175                                 .................A..T.......A  17527203
4        17749765                                   .............A.A....C.A...A  17749739
4        20412960                     ..C..A.T....C................A......TA.TG  20413000
4        25209091                               ...T..C...........TA.........C.  25209061
4        27587236                               ...T........C................CT  27587266
4        33430395                                 ..C............T.A.......A.C.  33430423
4        35816015                                 .................AG........C.  35815987
4        29898896                              ..............G.....A.......T.TG  29898864
                                                                   \           
                                                                   |           
                                                                   A
4        6294213                                  ......C...................---  6294239
                                                                   \           
                                                                   |           
                                                                   A
4        7396826                      ..A..A.T....C..........T.....A......A...G  7396866
4        17893343                                    ..............A.........T.  17893318
4        25256187                                   ...........A...A......A.TC.  25256213
4        6341577                                   ............A.A.A..T....AAC.  6341550
4        8664793                                  ...........T.A...A.......T.C.  8664821
4        12612918                    ...A..A.A..T...........AT.A...A..T...A...G  12612959
4        16251227                     ..A..A.T...A.T...............A.........TG  16251187
4        22252934                                    .....T....C...A...G.....TG  22252959
4        23849282                                    ...........G..A........TTT  23849307
4        24000222                                  ................A.......T.T.  24000249
4        33141057                                 .................A..T......C.  33141029
4        20393229                                ..................A..........A  20393200
4        7604477                          ....C.T..................A..........A  7604513
4        22958816                                ............T.....A..........A  22958845
4        18402607                                ..................A..........G  18402636
4        23461131                                ..................A..........A  23461102
4        27797298                                ..G....G..........A..........A  27797269
4        18760261                                ..................A..........A  18760232
4        17107981                                ................A.A..........A  17107952
4        17269986                                ............G.....A..........T  17269957
4        29741422                          ........................A..........A  29741459
                                                 \                             
                                                 |                             
                                                AG
4        16572005                                   ...............A..T......C.  16572031
4        20786103                                ..................A.....G....A  20786074
4        25208239                        .....CAG............T.....A..........A  25208276
4        26328559                                ..................A........T.A  26328588
4        27463591                                ..................A..........A  27463562
4        32030880                                ..................A..........G  32030909
4        5268562                  ..T...A....A...............C.....A..........A  5268517
                                           \                                   
                                           |                                   
                                           A
4        7461895                                 .........T........A..........A  7461865
                                                         \                     
                                                         |                     
                                                         T
4        24949166                                .......G..........A..........A  24949195
4        29152899                                .............A....A........G.A  29152870
4        17069424                                  ................A..........A  17069397
4        4542035                                 ..................A.......A...  4542064
4        13816431                                 ...............T.A..........A  13816403
4        18669987                                     .............A..........A  18670011
4        26094921                                 .................A..........A  26094893
4        34526219                                ................A.A..........A  34526248
4        18906392                                 ...............A.A........T.A  18906364
4        655354                                    ................A..........-  655380
4        4609179                                 ..................A..........A  4609208
4        15291362                                ...G............-............A  15291334
4        17423902                                ......GG..........A..........A  17423873
4        18692737                               .................A.A.........C.  18692767
4        19624428                                ................A.A..........A  19624399
4        20707511                                ..A...............A........T.A  20707482
4        26326081                                ..T...............A.........C.  26326052
4        30471123                                ..T......T........A..........A  30471152
4        24736888                                 ..........A.....AA..TG......A  24736916
4        4447860                      ..A..A.T.....................A..A.......A  4447900
4        8865453                          ....T.T..........T.C.....A.......A..A  8865417
4        10971363                      ....A.T..T.C.......T....A.A............A  10971324
4        15890612                                ..........T.......-........T.A  15890584
4        17746033                                .............-....A..........A  17746005
4        18031919                                  ..C.............A.......A..G  18031892
4        19818765                                    ..............A...........  19818790
4        27534649                                ..............C...A......A.T.A  27534620
4        28099781                        .....CAG................-............A  28099745
4        29785466                                ...........T.A....A..........A  29785437
4        11532119                              ...........A.......AC.........TG  11532088
4        16780834                                .....C............A..........-  16780806
4        19099488                                ..................A..........A  19099459
4        19749386                    ......A.T..TTG............A..AAG.......T.-  19749346
4        30096203                                ....A........A....A.......A..A  30096232
4        30388405                                  .......T........A..........A  30388432
4        33112254                                ..................A..........A  33112283
4        5524925                                 ..............A...A......A...A  5524896
4        14237728                                    ....C.........A..........A  14237703
4        27466458                                 ........T........A..T.......A  27466486
4        3234553                                 ..............A.T.A...C......A  3234582
4        4421900                                   .......T........A......A..CA  4421873
4        10745121                                ................-......T.....A  10745149
4        10935897                                ..............A...A..........G  10935926
4        21488089                                ...............T..A.........C.  21488118
4        22858790                     .....A.T....C................A..A.......G  22858750
4        23886702                              .....G..............A........A.G  23886671
4        27740270                                      ...........AA........T.A  27740293
4        35820100                                       ..T........A..T....T.TG  35820078
4        18559203                 ..T.....CA.T....C..........T.....A...C....---  18559162
4        20957359                                 ................AA.......A..A  20957387
4        33162383                                  .......T...A....A.......A.CT  33162356
4        9819586                             .............T.A......A..G......CA  9819619
4        12754361                                     ............AT......A...G  12754337
4        14689181                                ...........A..A..AA.........C.  14689210
4        14740583                                       ..T..T.....A..........G  14740561
4        16937943                              ...........G........A..A....A.TT  16937912
4        18841342                                ..................A.......ATG.  18841371
4        19924493                              ...C....C.G....C....C...AT..T.T.  19924524
4        21871274                                  ............A...A........TT.  21871301
4        25786082                                ..T...............A..T.......G  25786111
4        25928533                                  ..........T..G..A.....G..G.G  25928560
4        27016208                              ...........T.A......A........AC.  27016239
4        2629079                                 .......G....C.....A....A.....A  2629108
4        30893908                                 ...C..G...-......A..........A  30893881
4        18047634                                ...C..............A..........A  18047605
4        35497111                                ..A..........................G  35497140
4        23048906                                ..T...............A..........G  23048877
4        30415559                         ....C.T...C..............A..........A  30415595
4        4376414                         ..C..C.G..................A..........A  4376377
4        1452468                                 ..................C..........A  1452439
4        17664385                                ..................A..TG......A  17664356
4        20466312                                ..................A..........A  20466341
4        23851233                                .................AA...........  23851262
4        25144298                                ..................A..........A  25144327
4        29881290                                ..................A..........A  29881319
4        14046404                                .....C...T.......AA..........A  14046433
4        15820770                               ..................AA..........A  15820800
4        18734829                                 ...........G.....A..........A  18734801
4        19880234                    ...A..A.T...T...........T.....A..........G  19880276
                                                         \                     
                                                         |                     
                                                         T
4        21016557                                ..................A..........A  21016587
                                                     \                         
                                                     |                         
                                                     C
4        25599933                                 .............A...A......A...A  25599961
4        30716822                               .............T.A...A..........A  30716792
4        18983140                        .....CAG............T.....A..........A  18983177
4        25196143                                ..................A..........A  25196114
4        25751405                                ..................A..........A  25751434
4        25966498                                 .................A...G......A  25966526
4        27103728                                ..................A..........A  27103757
4        30912325                                .............A....A..........A  30912354
4        35055327                        .....CAG..................A..........A  35055290
4        15808661                                 .................A.......A..A  15808689
4        18286620                          ....G..-................A..........A  18286586
4        20291636                                   ...............A..........A  20291662
4        23009737                              ...........T..T....TT.C.....A.C.  23009768
4        23999927                                ..................A..T.......A  23999898
4        25781407                                 .................A..........A  25781379
4        25784055                                 .................A..........A  25784083
4        26148514                                ..................A..........A  26148543
4        27478724                                 .................A..........A  27478752
4        15168695                               .................ATA.........C.  15168725
4        25933789                                 ...............A.A..........A  25933817
4        30520840                                ...........A....-............G  30520812
4        15496328                                ..................A..........A  15496299
4        15669997                                ...............G..A......-...A  15670025
4        15840117                                ..................A..........A  15840088
4        15963769                                ..A...............A.......A..A  15963798
4        17651834                                ..................A..........A  17651863
4        19873284                                ...........A......A..........A  19873255
4        22181525                                ..................A..........A  22181496
4        22803541                                ................A.A..........A  22803570
4        24124391                                ..................A..........A  24124420
4        24526247                                ............G.....A........T.A  24526218
4        26927467                                ..................A..........A  26927438
4        27271104                                ..................A......A...A  27271075
4        28235132                                ................A.A........G.A  28235161
4        29369598                                ..................A..........A  29369569
4        30583551                                ...............T..A....A.....A  30583522
4        30718454                                ............T.....A..........A  30718425
4        34231378                                ..T...............A..........A  34231407
4        24534086                                 .................A..........A  24534114
4        26550358                             ....C.....-....T...A.A..........A  26550327
4        27720693                        ......G.-.................A..........A  27720657
4        1169271                         .....CAG...............G..A..........A  1169234
4        3714665                                 ................T.A........T.A  3714694
4        5141823                                 ............T................A  5141852
4        10715337                           ............-..........A..........G  10715304
4        11083474                                   ....C..........A..........-  11083449
4        14853730                                ..................A..........G  14853759
4        16853413                                ..................A..........A  16853384
4        18011634                                ......G...........A......A...A  18011605
4        21456056                                ...........A......A..........A  21456085
4        21625230                                ..T...............T..........A  21625259
4        21867355                                ............T.....A..........A  21867326
4        22550061                                ..T.............A.A..........A  22550032
4        22710212                                ..............A...A..........A  22710241
4        29869174                                ..A...............A..........A  29869145
4        31035685                                ...........A......A..........A  31035714
4        33147234                                ..A...............A..........A  33147205
4        1583298                                  ................AA...A.....C.  1583326
4        8366965                                 ..................A..T.....G.A  8366935
                                                         \                     
                                                         |                     
                                                         T
4        13656567                        .....T..-...........G...-....T.......A  13656602
4        21375218                               ...T...............A.........C.  21375248
4        23508175                                      ............A...........  23508152
4        25290717                                 .................A..........A  25290745
4        27523264                                ................A.-........T.A  27523236
4        32085911                                      ............A..........A  32085934
4        5596912                                 ................-............A  5596884
4        18248604                                    ..............A..........A  18248629
4        18739728                                     .........A...A.........T.  18739704
4        24460007                      ....A.T......G.......A......A..T..G...G-  24459969
4        26390989                                ..................AG.G.......A  26390960
4        30719715                        .....CAG................-............A  30719679
4        1569157                                       ............A......TT.C.  1569180
4        4667735                                 ............G.....A......A...A  4667706
4        9934214                                 ...............G..A..........A  9934185
4        14956045                                ................A.A..........A  14956016
4        16001286                                ...........C......A..........A  16001256
                                                         \                     
                                                         |                     
                                                         T
4        16438882                    ...A..A.T...............T.....A..........A  16438841
4        18868625                                ...........A...G..A..........A  18868596
4        22219742                                ................-............G  22219770
4        22775770                                ............G....AA........T.A  22775799
4        24643924                                ..T...............-..T..G....A  24643952
4        28036715                                ..................A..........A  28036744
4        28609868                                .............CA...A........G.A  28609839
4        28769142                                ..................A..........A  28769171
4        29078592                                .....A............A.......A..A  29078563
4        29840191                                ..................A....C.....A  29840162
4        30993306                                    ..............A..........A  30993281
4        31019050                                     .............A..........A  31019026
4        2442848                               ............T.G.A..CAG.......T..  2442880
                                                         \                     
                                                         |                     
                                                         T
4        16613730                                ..A.........G....CAG.........A  16613759
4        18992867                                ................T.A.......A..A  18992896
4        22510054                                .......G..........A...........  22510084
                                                            \                  
                                                            |                  
                                                            A
4        25889242                                .......G..........A........T.A  25889271
4        26747140                                ..................A...--.....A  26747167
4        29764795                                 ...............A.A......C.G.A  29764823
4        30920375                                ..................A.......AT.A  30920346
4        2868837                         .....C.G..................A.......TTCA  2868800
4        5789814                                  .........TT-.....A..T.......A  5789787
4        10684978                           ......C.....-..........A..........G  10684945
4        14805734                                ..................A........A.A  14805763
4        25478361                                  ...........GA...A..........A  25478334
4        3730563                                    ......T.T....A.A........GC.  3730589
4        9118116                                  ............A....A........T.A  9118144
4        17452984                                ..............A...A..........A  17452954
                                                                   \           
                                                                   |           
                                                                   A
4        17510586                                 ..............G..A..........A  17510614
4        20429172                                 .................A..T.......A  20429200
4        20812803                                    ........T.....A..A.......A  20812778
4        35048496                               ......C.-..........A..T........  35048467
4        2043552                         .....CAG...........A.GA...A.......A..A  2043589
4        6427067                                 ...............-.C...T.......A  6427095
4        9688522                         .....CAG...........A......A...G......-  9688486
4        30763859                                  ................A........T.A  30763886
4        795696                                        ...T..C.A...A.......A.CT  795719
4        1272336                     ......A.T.G.T.A...............A....A.....A  1272377
4        3300222                    ....A..A.T.C..C................A........T.G  3300180
4        4658561                                 .........T......C--..---.....A  4658585
4        7673685                         .....CAG.....C...G........-..........A  7673721
4        13664845                                   .............A.A...........  13664871
4        15637036                     ..A..A.T....C....A...........C........GTT  15637076
4        19495036                                ................A.A...CA.....A  19495065
4        23708446                            ..A...TC............A.A..A.....TC.  23708413
4        25232362                                ................A.A..........A  25232391
4        27596121                                ..A...............A..........A  27596150
4        35487747                                .................AA.........GA  35487718
4        3128490                                  .................A...CT..T..A  3128518
4        20236485                                    .....G....A.A....A....A.C.  20236459
                                                                       \       
                                                                       |       
                                                                       G
4        35475735                                .................T...........G  35475764
4        30859874                                 .................A.........CA  30859902
4        16095396                                ................ATA..........A  16095425
4        18654546                                ..................A..........A  18654517
4        7103171                                 ..................-...........  7103143
4        15262147                                  ................A..........A  15262174
4        29728905                                .......G..........A..........A  29728934
4        34511618                         ....C....................A..........A  34511582
4        35398013                                .......G..........A..........A  35398042
4        15031639                                 .................-..........A  15031612
4        25747223                                 ..G..............A..T.......G  25747195
4        30737291                                ..................A..........A  30737262
4        33041690                                 .................-..........A  33041663
4        35177953                                .........T....A...A..........A  35177982
4        2382372                     ...A..A.T.C.............T.....A.......--..  2382411
4        8173775                                 .........T........A..........A  8173746
4        992133                                  ..............A...A..........A  992162
4        20725192                                ..................A.......A..A  20725163
4        21703084                                .........T........A..........G  21703113
4        21852915                                .........T........A....A.....A  21852886
4        21979360                                ..................A........A.A  21979331
4        23990213                                ...........C......A..........A  23990184
4        26243812                                ..................A......AC..A  26243841
4        27947715                                ............T...A.A..........A  27947744
4        29934632                                ...C..............A..........A  29934661
4        2958894                                  .......G.........A..........A  2958922
4        18052134                                ................A.A..........A  18052163
4        28868263                                ..................A..........G  28868292
4        4842324                                ...................A.......A..A  4842354
4        7879727                                 ....C...........A.A..........A  7879698
4        17275397                                ..........T.......A..........A  17275426
4        18250613                                 .....C...........A........TC.  18250641
4        19888561                             ....C..........T.....A..........G  19888593
4        25051028                           ......C.G.....T........A..........G  25051062
4        28706275                                ..................A..........A  28706246
4        29945293                                ........G..A......A..........A  29945264
4        30327530                                ......C......G....A..........A  30327559
4        762241                                   ........T........A..........A  762213
4        4581260                                  ................AA........A.-  4581233
4        18138258                                ...........A......A..........A  18138287
4        35162627                                 ........T........A..........A  35162655
4        6650739                                 ..............A.A.-..........A  6650767
4        19444424                                ...T..............-........T.A  19444396
4        21663319                        ....T....C.......T.TT....AA..........G  21663356
4        22043518                        .....CAG..................A......A...A  22043555
4        23898085                        .....TAG.......G..........A..........A  23898048
4        26231835                                .......G..........-..........A  26231807
4        27920767                                    ..........A...A..........A  27920792
4        30889109                                .................A-....A.....A  30889137
4        33458873                                    ..............A.........T.  33458848
4        7905213                                 .......C........A.A..........A  7905242
4        8183710                                 ..T.....G.........A..........A  8183681
4        8505346                     ...A..A.T...TC..........T.....A..........A  8505389
                                                          \                    
                                                          |                    
                                                         TG
4        15979298                               ...T..............AA......A....  15979328
4        21685673                                .........G.....G.AA........G.A  21685702
4        22739845                                   .............C.A....A.....G  22739871
4        25447058                                .......G..........A..........A  25447029
4        25760158                                .............G....A.......--..  25760131
4        27142848                                .......C..........A..A.......A  27142877
4        33799991                                .......G..........A..........A  33799962
4        34612451                                ..T......T..G.....A..........A  34612422
4        35294741                                ......GG.....G....A..........A  35294712
4        4907181                                  ..........T......A..........A  4907153
4        9124457                              ...........-.........A..T....A..T  9124426
4        15470864                                    .....T........A..........A  15470839
4        20206840                                ..T.................-........A  20206868
4        24477979                                 ............A....A....A.....A  24478007
4        26611283                                 ......G..........A.......T..A  26611311
4        29780289                                .........A........A..T.......A  29780318
4        619774                                    ....G.......A...A..........A  619801
4        4618426                                 ...........AT....AA........T.A  4618397
4        7597197                                ................T..A..........A  7597167
4        9278768                                 .......A..........A..T.....A.A  9278739
4        11109042                                .................AA..T.A.....A  11109071
4        15898185                                ...........A......A....A..AT.A  15898214
4        20405533                                .......G......A..TA..T.......A  20405504
4        21148441                        .....CAG............G.....AG......C..A  21148478
4        23715231                                .................AA..T.......A  23715260
4        25192971                                .......GG...G.....A..........A  25193000
4        26382623                                .........T........A..T.......A  26382594
4        30857867                                ........G.........A..T.......A  30857896
4        31004904                        ..C...AG......GG....G.....A..........A  31004867
4        34585739                                .......G..G......AA..........A  34585768
4        34731036                                .......G..........A.....T.A..A  34731007
4        35068358                        .....CAG.......G..........A.T.....A..A  35068395
4        5321654                                 .......GG..T......A..........A  5321625
4        10178185                                 .................-...AA.....G  10178158
4        10581011                                ..T.............A.A..........A  10581040
4        18096719                                ..................A........T.A  18096689
                                                     \                         
                                                     |                         
                                                     G
4        23519947                                ...........T......A..T.......A  23519976
4        30121674                                ..................A..........A  30121703
4        2855589                                   .........A......A.G.....A..A  2855616
4        8119322                         .........C........GTT.....A........T.G  8119362
                                               \                               
                                               |                               
                                             GCT
4        8877383                                 .............CA...-.....G....A  8877411
4        15743936                                ..................A..........A  15743905
                                                         \                     
                                                         |                     
                                                        TC
4        17283622                                    ....TT........A..T.......A  17283647
4        18782390                                    ....G.........A.G........A  18782365
4        21159432                                ..................A..........A  21159403
4        23028723                                 ...G.............A..........A  23028751
4        23963024                           ......C..............A.A......A.GT.  23962990
4        25159604                        .....CAG..................A..GG....T.A  25159567
4        26078467                                .........T.......A-..........A  26078439
4        27009898                    ......A.T....CTT........T.....A..........G  27009857
4        34616805                        .....CAG.........TG...A...A..........A  34616842
4        35151843                                .......G......A...A......A...A  35151814
4        36010674                            ..C..C................A.......A.T.  36010641
4        4453373                                 .........T..C....AA.........CA  4453344
4        8220273                     ...A..A.T...TC................A..........A  8220314
4        18241043                                .......G........A.A.C....A...A  18241072
4        21522642                                ..T..........A....A..........A  21522671
4        28143466                                .......A...C....A.A...A......A  28143495
4        28996607                          ....C..-..............AAA.C.........  28996641
4        29835236                                   ....G..........A..........A  29835210
4        31095507                                .......G.T........A..........A  31095478
4        32410862                                .......G.....CA...A........T.A  32410833
4        621307                                     ...............A..........A  621333
4        6286297                                   ............A..............G  6286270
4        8116039                                     ........T.A...A...A......G  8116014
4        15667531                                 ..........TG.....A..T.......A  15667559
4        17236653                                  .............G..A..........A  17236626
4        19707150                                ......G...........A..........A  19707179
4        21033751                                 ............CA.A.A..T.......A  21033723
4        27798031                                ...C..............A..........A  27798060
4        27888601                                    ........-.....A.......T..A  27888625
4        6508126                                   .......A........A..T..G....A  6508099
4        8698556                     ...A..A.T....C............A.T.C..T.A.....A  8698515
4        9673651                              .....T.........C.....A..T.....T.A  9673684
                                                         \                     
                                                         |                     
                                                         T
4        17568076                                .........T........ATG..A.....A  17568105
4        17839326                               ...............A...A...AA.....G  17839296
4        21834131                                .......G...A....A.A..A.......A  21834102
4        25242068                                  ..C..G..........A..........A  25242041
4        25270135                                ..T.............A.A......A.T.A  25270106
4        29723403                                    ..............A..A.......A  29723428
4        30144393                                ....C....GGT....A............A  30144364
4        35492105                                ........T......G.AA..T.......A  35492134
4        7413025                                  ......C.T........A..GG......A  7413053
4        7435786                                   .......TT.T.A..CA..........G  7435759
4        16177827                                 ..C..C.C.........-..........A  16177800
4        18398696                                 ...............A.A..T..GA...A  18398724
4        23475338                                ...........A......A........A.A  23475368
                                                         \                     
                                                         |                     
                                                         T
4        29870834                                ..................A........---  29870808
4        31020412                                 ........T.......AA..T......GA  31020440
4        668926                                   ..C...........T..A.......A..A  668898
4        8014288                                   ......G............TG......G  8014261
4        8809902                                 .......C.T...G....A..........A  8809873
4        18646623                                  ..............TAA.........C.  18646596
4        23965598                                  ......-.........A..........G  23965572
4        25380725                    ......A.T..T...........A......A.......A..G  25380684
4        25388972                             ....C................A.......A..G  25389005
                                                              \                
                                                              |                
                                                              T
4        25627488                    ...A..A.T....C...............AA..T.....A..  25627445
                                                                           \   
                                                                           |   
                                                                          AT
4        3524577                                 ...........AG...A.A..G.......A  3524548
4        10473629                                 ..G.......T....AAA.......A..A  10473601
4        15773762                                ............G.ACACA....C.....A  15773733
4        20010400                                    ..C...........AC.........A  20010375
4        21925609                                  ................A.......----  21925632
4        32737717                                   ....G.....CA...A..........A  32737743
4        34072961                                 ...A..C....-.....A...C......A  34072988
4        1774818                                 .......C........ATT.........CG  1774848
                                                                      \        
                                                                      |        
                                                                      A
4        5392800                      .....AGT....C................A...CA.....G  5392760
4        6222607                             ............G.T.....A....AG.....T.  6222574
4        6364633                               .................G..A.......A.CA  6364602
4        26142390                                    .......-.....CA..........A  26142414
4        29383830                                    ..............A.......AT.A  29383855
4        31110094                                 ...C....T....A...A..T.......A  31110066
4        32271869                                  ..........T.....A.GT.......G  32271842
4        21949273                        .....CAG..................A..........A  21949236
4        6375716                                 ..................A..........A  6375687
4        35523051                                .......G..........A..........G  35523080
4        26955508                                .........T.......AA........T.A  26955479
4        28968437                        .....CCG.......G..........A..........A  28968400
4        2479382                                 ..................A..........A  2479411
4        4747971                                 ..T...............A..........G  4747942
4        15964842                                ..................A........T.A  15964813
4        17631881                         ....T.T..................A..........A  17631845
4        29101561                    ...A..A.T...T..C........T.....A........G.G  29101520
4        29751293                                ...........A......A..........A  29751264
4        734777                                   .................A..........G  734805
4        24165538                               ..................TA.........C.  24165568
4        25724384                                .............G....A......A...A  25724413
4        574002                                   ........T....A...A...........  573974
4        19546460                    ...A....T...TC................A..........G  19546502
                                            \                                  
                                            |                                  
                                            A
4        24797670                                ..................A..T.......A  24797699
4        36058070                                       ...........A.........C.  36058048
4        26232044                     ..A..A.A....C................A..........A  26232084
4        28984081                                ..................A..........A  28984051
                                                         \                     
                                                         |                     
                                                         T
4        33546681                                 .............A...A..........A  33546709
4        35005449                        ..A......C................A......CA.T.  35005486
4        354739                      ...A..A.T...AC..A.............A..........G  354698
4        15396529                                ..................A...C......A  15396500
4        28693575                                ..................A.......A..A  28693604
4        30953844                              ..........T.....A...A.........T.  30953813
4        3003809                                   ................A......A...A  3003782
4        24120976                              ..........G...T.....A..........G  24121007
4        25605080                                ...............G..A..........A  25605109
4        27096673                                ..............A...-..........A  27096645
4        27126128                                   ...............A..........G  27126154
4        30192836                                ..................A..........A  30192807
4        34848808                        .....CAG...C..............A.......-..A  34848844
4        760263                       .....A.T..GAC..........T..T..A...G......A  760223
4        6910235                                 .......G......A...A..........A  6910264
4        17974746                                .......G..........A..........A  17974717
4        29019019                                 .................A..........A  29019047
4        30264233                                ....C..G.........AA..........A  30264204
4        694275                                  .............A....A..........A  694304
4        10845922                                ..................A.......TT.A  10845893
4        15210186                                 ...............A.AC.......A.A  15210158
4        23117417                        ..C...GG.............A....A.......C..A  23117380
4        24005218                              ....................A...CA....T.  24005187
4        24817869                           ......CT......-....A..............G  24817836
4        34074322                                 ..........AG.A...A..T.......A  34074350
4        34727994                                ..................A....A..A..A  34728023
4        18097684                                ..................A..........A  18097713
4        20074865                                ............G..G..A...A......A  20074894
4        30901634                                ..............A...A..........A  30901605
4        33252125                                    ............T.C.-........A  33252149
4        3584373                              ....C..............A.A........TG.  3584405
4        5495672                                 ..................A.--.T...G-.  5495646
4        5497365                                  ...............A.A......T.TC.  5497337
4        23979826                                ..................A.....G....A  23979797
4        25204700                                .............G..A.A......A...A  25204729
4        26565615                                 .................A.G.....A.C.  26565643
4        26791359                                  ...C.G..T.......A..........A  26791332
4        30992955                      ...C...T......C....A........A.........C-  30992915
                                                 \                             
                                                 |                             
                                                AG
4        31022277                                ..................A.G........A  31022248
4        32568778                               .......C....A......A.........TT  32568808
4        33905022                                    ..............A...........  33905049
                                                                              \
                                                                              |
                                                                             AC
4        6295659                              ......C.......A.....AA..........A  6295691
4        8353772                                     ..G...........A...C......A  8353797
4        15473563                                 ..............T..A..........A  15473535
4        21805757                                .............G....A..T...A...A  21805728
4        30907970                               ............A......A..........A  30908000
4        32420035                              ...C.........ATC....A..........G  32420066
4        3093435                                 ....G.A...........A.......A..A  3093406
4        8806321                                       ............A...........  8806344
4        10103915                             ...T..........AT..G..A...A......A  10103883
4        15779461                              ................C...A........TC.  15779430
4        18942968                             ..T..................A.......AT.A  18942936
4        23912255                                ..............A...A..........A  23912284
4        26135945                                   ........A....A.A..........G  26135919
4        31180076                                 ........A........AC.....A..C.  31180048
4        32123500                              ..T..........A...T..A.......A.TA  32123531
4        1879693                                 ..................C........TC.  1879725
                                                     \                    \    
                                                     |                    |    
                                                     G                   CA
4        20974229                                   .............A.A..........A  20974203
4        23115026                             ....CT...............A..........G  23115058
4        27525385                                  ...G...T.......AA..........A  27525358
4        6946567                                                       .......A  6946574
4        3114539                                 ...C.............AA..T...C...A  3114510
4        5710481                                           ......A.A....A.A...A  5710462
4        7568271                                 .........TG.G.....A..........A  7568300
4        15692384                              ....G......T....T...A...........  15692415
4        19828134                             ....C................A..T......TG  19828166
4        20026488                                          .....T..A.........TT  20026507
4        20198185                                 .................A...G.....CT  20198213
4        20360115                                     ..A....T..G..A.........C.  20360139
4        26138050                                 ..........T......A.......T.C.  26138078
4        29001491                             ....C...C.A.........AA....A......  29001523
4        31550855                             .....T..............TA.........C.  31550887
4        34734781                             ...A................AA..TG..TA..T  34734815
                                                                             \ 
                                                                             | 
                                                                            AG
4        35069879                        ..G..T...........G...G....A......A..C.  35069842
4        7296987                              ...T.T...........AT..A......CA..A  7296955
4        15955706                                ..T....G..CT.A....A..T...T...A  15955735
4        17667436                                    ..............A....C..CTT.  17667411
4        16591484                                ................A.A........T.A  16591513
4        28109845                 ..T...A..A.....TG................A........G.A  28109890
                                                         \                     
                                                         |                     
                                                         T
4        531310                                  .........T....AG..A.........C.  531340
                                                         \                     
                                                         |                     
                                                         T
4        2682387                                     ..............A..........A  2682412
4        22666977                             ....C..........G...A.AC.........G  22666945
4        29517333                                .......G..........A..........A  29517304
4        6099525                              ...T......G....T.....A..........-  6099494
4        20879567                               .............T.....A........TC.  20879536
                                                         \                     
                                                         |                     
                                                         T
4        26326534                                 .........T.......A.G........A  26326506
4        10298287                                ................A.-.....T....A  10298315
4        14619512                                ..G....G........A.A.TTCT..A...  14619541
4        15414680                                .......A..........A..........A  15414709
4        23695092                                 ..............G..A..........A  23695064
4        3554753                                 ...........A.....AA...........  3554782
4        16536848                               ...A.........G.....A.........C.  16536878
4        27946164                                 ..........A......A...........  27946136
4        6225372                             ...T.C......T.........-....A.....A  6225404
4        15034476                               ..C......G.........A...CA.....A  15034446
4        19697015                                .....A......G.....A..........A  19696986
4        24135316                    ...T..A.T..T.C.....C....G.....A.......T..G  24135357
4        33948394                                 ......G..........A..........A  33948422
4        902028                                 ..............------...........  902004
4        24633994                                  .......T........A....A....T.  24634021
4        30660586                              ................A...A.........C.  30660555
4        32647062                               .............G.A...A.........CT  32647032
4        34946420                              ..T............AT...A...........  34946389
4        7595967                                 ...........A......A..........A  7595938
4        6681277                              ..............AC...ATA...A......G  6681309
4        11287676                              ..T...A...T...T.....A........T.A  11287645
4        1179540                               .............A....-A...A....TT..  1179510
4        2170205                              ....CT..............AA..T.......G  2170173
4        6614025                              ...........G.T.C.....A..T.......T  6614057
4        7948042                                ............C.....AA....C.ACT.T  7948012
4        17098895                                ..................A..........-  17098867
4        25287659                             ......T..C.C...G.A...A.G........G  25287691
4        27365521                                   ...........A.A.A.........TG  27365495
4        31757023                                         ...T.A...A......A.A.G  31757003
4        28851606                    ......A.T....G..........T.....AC.........A  28851565
4        16143360                    ...A..A.T....C.........A......A..........G  16143319
4        6176677                                ....C...C..G..-....A.G.......C.  6176706
4        34622975                                     ......A......A..........G  34622951
4        24870918                                ..............A...A..........-  24870890
4        686355                                  ..................A..G.......A  686326
4        8080457                                     .....-........A.........C.  8080481
4        33499477                                ........C..C......A..........A  33499506
4        35766331                                 .................A.........TG  35766303
4        6691504                                             ......A.........C.  6691521
4        17747644                                 ..............G.A..........CT  17747672
4        22153131                                 ........--...A...A..........G  22153105
4        25973228                             ....C................A.........TG  25973260
4        32020613                               ...........CAG....AA.........C.  32020643
4        11164081                    ...A..G.T...........C.....A.A.A.......A..A  11164039
                                                                       \       
                                                                       |       
                                                                       T
4        15497427                                             .....A...CA.A..C.  15497443
4        1330866                                ...................A........ATG  1330836
4        1647732                                 ..................A..........A  1647703
4        5066408                                             ..T...A..G........  5066425
4        10332947                                  ............A...A..........G  10332974
4        20983543                              ................T.A.A.........C.  20983574
4        29468057                                    .......C.C....A.........CA  29468032
4        34694705                                .............G....A........TCA  34694676
4        35291667                    ......G......C............T...A.......A.TT  35291711
                                                 \                             
                                                 |                             
                                               ACA
4        11741362                            ...T.C.......T.A....CAA.........T.  11741329
4        16759015                                          .......AA...CA...T..  16759034
4        21185383                          ....A.TC................A.........T.  21185348
4        12943548                                ..T.....G.......T.A..........A  12943519
4        18191845                                ..................A..........A  18191816
4        26077895                    ...A..A.T......T........T.....A..........A  26077854
4        30565546                 ..T......A.......................A..........A  30565590
4        24538317                                ..G...............A..T.......A  24538346
4        25225270                             .....................A..........A  25225238
4        29912485                                .................AA..........A  29912514
4        14577337                        .....TAG..................A..T.......A  14577300
4        23068362                                ....C.............A..........A  23068333
4        15984875                                 .................A...A...AA..  15984903
4        30336420                              ...........T........A.......A.T.  30336389
4        14564920                 ..T......A.T..T.C................A..GCA.....A  14564876
4        17551309                                   ........--.....A.......ATC.  17551333
4        21089585                               ................T..A..T......C.  21089616
                                                         \                     
                                                         |                     
                                                         T
4        27255867                    ...A..A.T..G.C...........AA...A..........A  27255826
4        21852180                                ..................A..T.......A  21852209
4        26303028                               ........A.......G..AC.....AA.T.  26302998
4        1124252                      ..A..A.T..T.C....C.....C..G..A..........G  1124212
4        26812344                                ................A.A..........A  26812315
4        20208817                             ....CT...............A..........A  20208785
4        7282803                              ....C..............C.A..T.A....T.  7282771
4        9836543                                              ......T.........G  9836527
4        15027459                                .................AA..........A  15027488
4        20742643                             ...........G..A....A.A.........TG  20742611
4        28340053                    ...A..A......C............A...A...CA.....A  28340012
4        12541284                    ........-....C.G........-.....A.G......T.A  12541243
                                                      \                        
                                                      |                        
                                                     CA
4        32655660                                ................-........A...A  32655632
4        2621850                                 ........CA........A..........A  2621821
4        17674897                                  ..........T.....A.......A..A  17674870
4        20123216                                ..................A..........A  20123187
4        24216410                             ...T.T..............AA..........A  24216378
4        500356                                 .................A.A.........T.  500326
4        30318789                                .........T........A..........A  30318818
4        6222960                                  ......G..........A...........  6222932
4        42889                                    ..T............A.A...........  42861
4        15874228                 ..T......G.T..TT.................A.......ATG.  15874184
4        20231870                                 .................A..........T  20231898
4        21039963                                  ......C.........-..........A  21039937
4        22430526                             ..........C....G....A...........A  22430494
4        25560931                                ..................A.........--  25560904
4        31692349                                ...........-......A.G.....T..A  31692321
4        33563543                             ....C.......TG.C....AA......A...A  33563510
                                                               \               
                                                               |               
                                                               T
4        24653051                             ....C.........TT.A...A...........  24653019
4        30624195                                 .................A.........T.  30624223
4        34374993                                 ................AA..........G  34374965
4        34921380                                              ....A...........  34921365
4        19675029                                    .......A......A......A.G..  19675054
4        18243655                                 ......G.........AA......A...A  18243627
4        1353194                                   ..........G.....AG.....A...G  1353167
4        8068644                                  ..........T...G..A........TTT  8068672
4        18632788                           .......-...............C....A.A..T.  18632755
4        1489849                     ...A..A.T...............T.AG..A....A.....G  1489808
4        17611742                                                        .....A  17611747
4        21001053                             ....C................A..G...AC.C.  21001021
4        22842538                                ............G...T.A..T......CT  22842567
4        22980220                             .................C...A....A.....G  22980252
4        28374086                              ..T...............A.A.........CT  28374055
4        29755564                   ..G....A.TT...C.........A.AAG..A.........TA  29755522
4        3793200                                 ........C.T.......A....C.....A  3793229
4        4505418                  ..T...A..A.T...................A.A...........  4505462
4        28954005                               ...............A.............-.  28954034
4        10242223                                 ............A....AG.........A  10242251
4        27620056                                ..................A......A...A  27620027
4        33046580                                     ..........-..A...........  33046557
4        33864479                                  ........G.......-..........A  33864453
4        26498187                                ...G.......A......A..........A  26498158
4        22100873                                  ......G........AA..........A  22100846
4        34081497                                 ........T........-.C......TGA  34081524
4        15635579                          ..A....-..............A.A..........A  15635545
4        19312487                        .....CAG..............A...-.......A..A  19312451
4        2151888                                 .......G......A.T.A..........A  2151859
4        25198817                                ...T...G..........A..........A  25198846
4        25678271                    ......A.T....C.....A..........A..A.......A  25678230
4        26113698                                   ........A..T...A...........  26113724
4        7512777                              ..............................T.G  7512809
4        16059668                                .................C-....A......  16059698
                                                                             \ 
                                                                             | 
                                                                            CA
4        30348991                                      ........-.............T.  30348969
4        34324358                    .........C.........G..........A..GCA.....A  34324404
                                                 \                             
                                                 |                             
                                             TCCAG
4        17982745                                ...........C.....A-..........A  17982773
4        18148431                        .....CAG.........T.AT.....A..........A  18148468
4        19075344                                ...G....G.........-..T.......A  19075372
4        3421903                                 ............CCA...A..........A  3421932
4        15108048                              .............C......A.........C.  15108079
4        15511931                                  ...............TA.......T.C.  15511904
4        25527651                                  ................A.T......T.G  25527678
4        31890460                                .........T........A..........A  31890431
4        5854789                                   .......T....-.T............A  5854763
4        7594191                                 .......C.T........A..........A  7594162
4        9232898                                 ..T............T..AG.........A  9232927
4        16230853                      ....A.T....C..........-----.A..........A  16230819
4        2056173                                   .......T........A..........A  2056146
4        4548607                                   ...............AA.........TG  4548580
4        7871770                                 ........TGCA......A..........A  7871799
4        8450739                            ...........G.....-.........A..A..CT  8450705
                                                          \                    
                                                          |                    
                                                          G
4        9855806                                 ..T...........-...A.........CA  9855778
4        25673693                                  ...C.....TT.....A...........  25673666
4        32039563                     ..A..A.T....C.-........T..-..A..........A  32039525
4        34772487                                ..T.........GCA.A.A..........A  34772458
4        34946894                                    ..............A..A........  34946919
4        53956                                     ......C.CA.A....T...........  53983
4        2472983                       ....A.T.G..C................A.......T..A  2472943
                                                         \                     
                                                         |                     
                                                         T
4        5429120                     ...C..G.T..T...........-......A...A......G  5429079
                                                                \              
                                                                |              
                                                                C
4        31943273                                    .......A.................G  31943300
                                                              \                
                                                              |                
                                                             AT
4        35043819                    ...A..A......C..........C...AAA....A.A...-  35043859
4        1507514                                   ..G.............A..A.......A  1507541
4        3407482                ....T...A..A.--...-......G....A..A.A..........A  3407439
4        31006383                                ..T....G.....G....A..........A  31006354
4        64526                                 ...A.......G..G.....AG...T.A..T.  64494
                                                                            \  
                                                                            |  
                                                                            T
4        1619924                                ............AG.....A.........TG  1619954
4        2412648                              ..T.......C........A............T  2412680
4        4769331                              .................T.......CA.....G  4769363
4        6277150                               ...........TG.....A.A...C.....C.  6277181
4        7984164                                      .............A.........T.  7984188
4        12985599                                   ......T.......AA........A.A  12985625
4        16113162                                .........T....A...-..........-  16113189
4        18825247                             ....................AA......T..TT  18825279
4        25011296                                   .............A.A.........C.  25011270
4        28875006                                  ................A.......T.TG  28874979
4        29408402                              ...C................A...CA.....G  29408371
4        30907641                                ..T.............A.AG......--..  30907614
4        33276165                      ....A.T....C..C.............A.........TG  33276126
4        35751743                                ...............G..A........-..  35751715
4        2366056                                     .....T........-....A.....A  2366032
4        7146316                              ..T...C.C............A....A..A.T.  7146284
4        8078060                               ..T............AA...A.........CT  8078029
4        12782882                                    .....T.AT.....A..........G  12782857
4        15811312                                  ..C.......T...A.A..T.T.....A  15811285
4        17303846                                                           ...  17303848
4        19096530                                 ....C.G..T.......A.C......A.G  19096558
4        28730993                                  ...............AA.......T.TA  28731020
4        24232554                                ..............A...A..........A  24232525
4        588801                                   .................A....A.....A  588829
4        21991292                 ..T...A..A.T....CA.............T.A..........A  21991336
4        28398444                                ..G..............AA..........A  28398473
4        29066560                   ....A..A.T....C............C...A..........A  29066518
4        30119427                .......A..A.T.................T...A.........TG  30119381
                                     \                                         
                                     |                                         
                                     A
4        738564                               ....C..........T.....A.......T..G  738596
4        32133148                        ..C..C.G.......G.A........A.......A..A  32133185
4        11010091                                 .......G.........A..........A  11010119
4        31010027                                .......G...AT...A.A..........A  31009998
4        3364762                                   ...C............A........A..  3364735
4        8519665                     ...A..A.T..A..................A....A.A...G  8519624
4        20983391                    ...A....T....C................A........T.G  20983350
4        34581153                                 ...............A.A...........  34581125
4        16867283                 ..T...A..A.....T............G....A..........A  16867239
4        19876556                                ......GG..........A..........A  19876585
4        3073933                                         ..........-......T...A  3073913
4        7472348                     ...A..A.T...............T.....A..........T  7472389
4        26500965                                  .....G......T...A..........A  26500992
4        31746922                                  .........CT.....A......AT..G  31746949
4        18760406                              ................AT..A.......C..T  18760437
4        19139336                                                ..A...........  19139349
4        24583962                        .....CAG............T.....A........T.A  24583925
4        4740248                                     .......-......A..A.......G  4740224
4        12657216                                 .............A..AA..T.......T  12657244
4        1898557                                 .....G...A........A...........  1898586
4        15839740                               ................T..A........AC.  15839770
4        17672310                                ................AAA.........C.  17672281
4        19021555                             ....C....C...........A.........T.  19021587
4        23833010                                    ...C..........A.......A...  23832985
4        23839837                                ..................AG.......T.A  23839866
4        24729215                                  ........................C.TG  24729188
4        28864721                              ....-......TT.......A..A...A...G  28864691
4        34273097                                ..................AG..A....TT.  34273126
4        490004                          .....--....-..............A.........C.  489970
4        16277348                              ....-..............CA......A...A  16277318
4        5013397                                   ...............CA.......A.T.  5013370
4        9654149                ........A..G....T...........A.....AA....A....TA  9654196
                                     \                                         
                                     |                                         
                                     T
4        14520910                                ..................A.....GA..C.  14520939
4        26151846                               ..C.......T......A.A...........  26151816
4        28873703                 ..T...A..A.....AC.T.............AA..TG..A..TA  28873659
4        30482018                               .....C..AGA........A.T......TCT  30481988
4        33824442                                ..T...............A......A..T.  33824471
4        8657442                     ......A.T.................A...A..........T  8657401
4        6388057                                 ...........T......A..TA.....C.  6388028
4        767738                                 ...................A.......A...  767768
4        9772159                                 ..................A..........-  9772187
4        13382376                             ..A...........A......A..........G  13382408
4        6215554                  ..C...A..A.A...T..............G..A........T.A  6215510
4        34061232                    ...A..A......C.............G..A..........G  34061273
4        811224                                 ................C..A..........T  811194
4        14688257                             ....C.............-T.A..........A  14688226
4        21890496                                    ..............A..........A  21890471
4        26497667                 ..A...A..A.T....C.......T.....G..A...........  26497711
4        17193569                                 .................A...-.G.C...  17193596
4        16257457                                ..A...............T..T......TT  16257428
4        20224345                               ...G..............AA........AC.  20224375
4        4807888                     .....AA.....T.A.............-....A...A..C.  4807928
4        15405512                             ............TG...T...A.....CA...A  15405480
4        17705138                      ....A.T....C..........-----.A..........A  17705172
4        22832026                            ....T.G.............-.A.........T.  22832058
4        25302961                                .......G..........A.........GA  25302991
                                                                      \        
                                                                      |        
                                                                      A
4        35690892                        .....CAA...G...G..........A....TC....A  35690929
4        726319                   ..T......G.TG..TC................A......A...A  726363
4        2182808                                 .................AA........T..  2182779
4        2749609                                ...............C...A.......C.C.  2749579
4        25834903                                   .............-.A..........A  25834878
4        34271140                                ................A.A..A.......A  34271169
4        27177119                                ....C...........A.A......A...A  27177148
4        16515584                 ......C..A.TT..TC..........T...A--......AA..A  16515542
4        18415964                    ...A..A.T....C...A............A..........A  18415923
4        21793879                                ..T...............A........TTT  21793850
4        22446002                    ...A....T.G..C................A..........G  22445961
4        22832616                                                 ..C.........G  22832604
4        28135707                                ..A...............A.......A.T.  28135678
4        28362283                        ..C..T.T..G.....G.........A.......A..A  28362246
4        28853841                                  ................A....A.A...A  28853868
4        32884883                                  ................A.....G....G  32884910
4        19594420                                        ..........A......A...A  19594399
4        21427858                    ...A..A.T...AC................A......A...G  21427817
4        25016068                              .................G..A..G......C.  25016099
4        11564716                        .....CAG......C.....T.....A...CA.....A  11564753
4        25863201                                .........T....A..AAC.T...A..T.  25863172
4        29431609                                                      .......-  29431615
4        29116748                        .....T....................A........--.  29116711
                                                 \                             
                                                 |                             
                                                AG
4        24393400                   .......A.TG...C.....C....T.....A..........G  24393442
4        34281042               ....T...A..A.TG...C.........AC.....A...CC.....G  34280996
4        29548841                     .....A.G..T.C......C..TG..-..A......A...A  29548802
4        31809061                             ....CT...............A.........--  31809091
4        894685                               ....C................A.......ATGA  894717
4        17765475                                ..................A..........-  17765447
4        4405941                                 ...........AT.....A.........C.  4405970
4        6012770                                 ..................A.......A.C.  6012741
4        18285386                     ..A..A.T....C................A.........T.  18285426
4        18357837                                 ..C..............A.........C.  18357865
4        18996926                                     ............TA.........T.  18996902
4        26824921                               ...G...............AG........T.  26824951
4        15988349                              ...C.......T.A.....A-......A...A  15988319
4        26187110                                    .........CA...A...........  26187085
4        26991071                                  ...............AA.........C.  26991044
4        1183252                                     ........TC..A.A...G......G  1183277
4        24770171                    ...A..A.......AG..............A...CA.....G  24770212
4        176796                                      ....T..TC.....A.........T.  176821
4        3442311                                  ...........G.T...A.......A.C.  3442339
4        28478618                                  ..............A.A...AA.A..T.  28478591
4        30404553                                .........AG.......A...A...A.CA  30404582
4        34884928                           ...C...............A...T....A....C.  34884894
4        24700272                                ..T.....G.........-..........A  24700301
                                                            \                  
                                                            |                  
                                                            A
4        20535922                   .......A.T..T..................A..........A  20535880
4        18082275                    ...A..A.T..T.C...........G..---........A.G  18082313
4        33755987                              ...C................-..........A  33756017
4        26964807               ........A..A..G...C.......T........A...........  26964854
                                     \                                         
                                     |                                         
                                     T
4        16087104                                  ................A...CA...G..  16087077
4        20737356                                ..................-.......A..A  20737328
4        28177509                    ...A..A.T...G....A......T.....A..........A  28177550
4        31768530                                .............A..---........AT.  31768504
4        5853191                                   .............T..-..........A  5853165
4        29970860                                  ............A...-..........A  29970886
4        164059                                  .........T........-..........A  164031
4        23102160                    ...A..G.T....C................A..TA....TCA  23102119
4        30270794                    ...A..A.T....C.......G......A.A...A......A  30270835
4        192694                                    ..............---..T.......G  192670
4        795281                 ..........CA......C..........C....A-..G.C.....A  795235
                                     \                                         
                                     |                                         
                                     T
4        520288                                ...C.........A.....--..........A  520317
4        4836364                                                    ..........T  4836374
4        10653854                    ......A.T...TG....G....T......A..........A  10653895
4        16815523                                 .....A...........-..........G  16815496
4        30763482                    ...A..A.T...TC.....C.........AA..........G  30763523
4        33559697                             ................G..A.A......A....  33559665
4        3252723                              ...............T.....A..........A  3252691
4        9116020                                  ...............ATA........A..  9116048
4        14874548                                ..................A.......A.C.  14874519
4        17189990                             ....C...............A-....A..A..A  17189959
4        27543846                    ...A..A.T....C......GG..C....AA...........  27543805
4        6197032                               .............C......-.......A..A  6197062
4        15431842                 ..T...A..C..................------........A.A  15431880
4        23887707                                   ......T......A............G  23887735
                                                                    \          
                                                                    |          
                                                                   GA
4        26202758                 ..T...A..A....G.C.............G..A..........A  26202802
4        33577380                                  .........C.CT...-..........A  33577354
4        18500962                               ....-.......A......A...........  18500991
4        25622897                      ....G.........-....T..T.A...A..T.......A  25622935
4        14620276                             ...T....C...T.......AA..T......T.  14620244
4        17927667                                  .......T.............A......  17927640
4        20659931                            ..C...A..............AA....C....T.  20659898
4        25231195                                             .....A..........G  25231211
4        27693937                                                   ........T.A  27693947
4        30871643                              ...C............A..AA...........  30871612
4        31600175                             ....C..C.............-..........A  31600206
4        5290926                                   .............T..A..........A  5290898
                                                                             \ 
                                                                             | 
                                                                             T
4        21987856                              ...C.T....C....G..T.A...CC..A.C.  21987887
4        28621600                     ..T..A.T..A.C..............---...C.....TG  28621637
4        35072004                                                      .......A  35071997
4        6615598                     ...A..A.T....C..............A.A..........A  6615557
4        15398386                    ...A..A.T..T..................A.......A..A  15398427
4        21957789                    ...A..A.T....C...............CA..........A  21957830
4        22217697                                    ..............A......A...T  22217672
4        24173005                               ............A......A..T....A.T.  24172975
4        25049563                    ...C..A.T........C.............G.....A...G  25049604
4        13312454                    ....C........C.......T..T.....-...........  13312414
4        20384606                    ...A..A.T....C......G.........A..........A  20384647
4        22550508                         ........................TA........TT.  22550470
                                                    \                          
                                                    |                          
                                                   TC
4        24183789                                ...........A......A..........A  24183818
4        16447530                    ...A..A.T....C...........G....A......A...A  16447489
4        19325541                 ..T...C..A.G..T.C.......T........A..........G  19325585
4        23094939                                 ...C.............A..........A  23094911
4        6932495                     ...T..A......C.T..............A..........A  6932454
4        23426621                    .....CA.T....C......G.......A.A..........A  23426580
4        23626469                    ...A..A.T....C.......T..T.A...A...C......G  23626510
4        29016045                                .........T...CA...-..........A  29016017
4        29828082                                .......G.......-.......A.....A  29828054
4        19152710                    ......A.T.................A...A..........T  19152751
4        35788721                               ..C................A....A..A...  35788691
4        15998911                        ..A.....TC.............G.AA..........A  15998874
4        16596902                    ...A....T....C......C...C....AA.......AA..  16596861
4        1253211                                    .............A.A.......T.T.  1253237
4        2359300                     ...T..A.T..A.C..C.............A........T..  2359341
4        4220869                                 ................-......A.....A  4220841
4        5527991                                              ......G........T.  5527975
4        15775600                    ...A..A.T..T.C...............CA......C..TA  15775641
4        364464                                   ........T....A...A.........CA  364435
                                                                      \        
                                                                      |        
                                                                      A
4        2470022                                   .........TT.....A...A...C.TG  2470049
4        18919566                    ...A..A.T....CT.G.............A..........G  18919525
4        21897423                    ...A..A.T....C........CAT..G..A...........  21897382
4        4466944                     ...A..A.......T......A.......AA..G..GA...A  4466903
4        6540729                                                     .........A  6540720
4        8424258                                        ..A......A.A.........CA  8424236
4        30797870                   ....A..A.T.CA............T.....A....A.....A  30797912
4        33972035                                  ................A..A......C.  33972007
                                                                   \           
                                                                   |           
                                                                   A
4        35410619                                  ................A.......T.TG  35410592
4        16759946                             ..........-..........AG......A.CA  16759977
4        16978607                    ...A..A.T....CT..G............A..........A  16978648
4        28354995                             ....C................C......TA.TG  28354963
4        28854820                    ......A.T....C..........T.....A......A...A  28854779
4        25203787                                 .................A....T.....A  25203759
4        1488088                                 ..................A..........A  1488059
4        18668007                             ...G...C......AT.....A..........G  18667975
4        25650254                                ................A.A..........-  25650282
4        30796728                                    ..............A..........A  30796753
4        3114262                                  .........TA......A...........  3114234
4        19281100                                    ..............A..........A  19281075
4        7603742                               .....C..........A...A.......C.C.  7603710
                                                          \                    
                                                          |                    
                                                          A
4        8992526                                 ................CA-..........A  8992498
4        16001630                                 .................A......A.T.A  16001658
4        24192193                              ..T.................A........--.  24192222
4        34725171                        ......A.-..............T..A......AT..A  34725135
4        17259531                                ...G..............A.G........A  17259560
4        20392779                            ..C...............A.A.A...........  20392746
4        10381586                                .........T........-.........GA  10381614
4        2862723                               ...C................-.T........A  2862753
4        4600111                                   ................A.....GTT..A  4600084
4        16835367                             ....C.....-..........A...........  16835336
4        2817187                                  ........T.A.....A.....A.....A  2817215
4        18136432                               ...............A...A.........CA  18136462
4        21860215                                 .............A...A..G......C.  21860243
4        23431121                         ...T....CT......T....AGT......A....T.  23431157
4        26154772                                   ...............A.........C.  26154798
4        28400143                                ...........T......A......TT.T.  28400114
4        35027339                                 .................A.........C.  35027367
4        454847                      ...C..A.T....C..........T.....A..........A  454806
4        17542708                    ...A..A.T..A.C....A.G.........A.........TA  17542749
4        20798233                    ......A.T.C..AT...............A......A.GC.  20798192
4        4822476                      .....A................AT.....A....AC....A  4822436
4        6219971                        ...A.T..T..................A.......A.TG  6220009
4        24174441                                                     .....A...  24174433
4        34554719                                ..T...............A.........CA  34554690
4        10991992                                ..................A..G.......A  10992021
4        22355249                        .....CAG.............C....A..........A  22355212
4        11924254                                ..................A..........A  11924225
4        33982659                    ...A..A.T....CT.........G.....A........A.A  33982700
4        34366229                              ...C.........AT.....A..-.......A  34366259
4        19303947                    ...A..A.T........C.G.T..T.....A..........A  19303906
4        1141339                                 ................A.A..........A  1141368
4        4089433                         .....CAG.........T........A..........A  4089396
4        6283159                     ...A..G.T..T.C...........G....A.........TG  6283118
4        15292410                                ..................A..........-  15292438
4        25518657                             ....C......-...T.....A..........A  25518688
4        20530170                                ...G.A.G..........A...C......A  20530141
4        14037327                              ....T......G........-...C.....TA  14037358
                                                       \                       
                                                       |                       
                                                       A
4        18862307                                 .................A..T..T..AC.  18862278
                                                                     \         
                                                                     |         
                                                                     C
4        23310319                                 .........T.......A.......A..A  23310291
4        29357385                               ...T....G..........A.......A..A  29357355
4        17350825                                  ........G.......A....A.A...A  17350798
4        20400191                    ...A..A.T..T.C..........T.....AG.........G  20400232
4        26465868                        .....CAG...............G..A....A.....A  26465905
4        22509189                    ...A..A.G.C..C................A..........A  22509230
4        25659808                     .....A.T....C.........AG....AA..-.......G  25659769
4        25662212                                    ............T.A.T........A  25662237
4        30243734                    ...A..A.T..T............C...ACA.......TT.G  30243775
4        159632                        ....A..................C....ATG.........  159671
4        18349375                                 ...C....T..G.....A.......T.CT  18349346
                                                                       \       
                                                                       |       
                                                                       C
4        24602326                             ....C..............A.A.........T.  24602358
4        29773877                 ..T...T..A.T........C............A...........  29773923
                                                                              \
                                                                              |
                                                                             GG
4        35313786                                    ..........A...AC..........  35313761
4        2590358                                    .............T.-....A...TGA  2590333
4        17055517                          ..T....C......G...G...TAA..T....A...  17055482
4        23836352                      ....A.T...A..G..............A..........G  23836313
4        35550823                                ...........A......A..T.......-  35550851
4        575959                      ...A..A.G...TC.......A..T....AA..........A  576000
4        5890252                       ....A.T...G.A....C..........A.T.....A..T  5890291
4        18193718                 ..T...A..A.T..T.C................A....A..T...  18193673
                                                                              \
                                                                              |
                                                                              T
4        21940063                                   ...G.G...T.C...A..........A  21940037
4        24456777                                ...........A......A.......T..T  24456748
4        29106844                                                      .......A  29106837
4        23044488                     .....A.T.........G.....T.....A..........G  23044448
4        23881708                    ......A.T....C..........T.....A......A...A  23881667
4        29726472                                .......G..........A..........A  29726443
4        7856235                                 ........C.........C..A.....T.A  7856206
4        24912365                 ..T...A..A.G............T..G.A...A..........A  24912410
                                                                             \ 
                                                                             | 
                                                                             A
4        15662460                                  ..G...........A.A.........T.  15662487
4        20749396                             .....T...............A....--...C.  20749366
4        35254564                        .....TAG.......A......A...A....A.....A  35254527
4        4407786                         ..C..C.G.........T....T..AA......A...A  4407823
4        20187922                 ..T......A.T.CG................T.A.........--  20187964
4        7362827                         .....TAG.........T.......AA..........A  7362790
4        15767300                        .....CAG.......G.........AA..........A  15767337
4        17435615                        .....CAG..T.C.........AG..A..........A  17435652
4        35239445                        .....TAG.......A.....GA...A..........A  35239408
4        10317420                        .....CAG.......C...C....A.A..........A  10317383
4        15183781                             .........C..T......T.A..A........  15183818
                                                               \        \      
                                                               |        |      
                                                               A     ATTT
4        15756220                                ....G..G.A........A..........A  15756249
4        513896                                   .................A.......A..-  513869
4        14031331                                  .......T.A..A...A..A..G...T.  14031303
                                                                        \      
                                                                        |      
                                                                        T
4        24638843                                  ....................C.....C.  24638870
4        412128                               ......C.....T..T.....A..G-..TA..A  412159
4        4777460                              ....A...A.A.-........A.......A...  4777429
4        5506950                                 ................----.....A--..  5506927
4        15274022                        ..C...GG.......G..........AC.........A  15274059
4        21963764                                    .............AA......AT.T.  21963789
4        22779101                        .....CAG...............GAAA.......T..A  22779138
4        24933441                                  ................A.G....A..T.  24933413
                                                                         \     
                                                                         |     
                                                                         A
4        33734808                                             .....A..........A  33734824
4        35233545                        .....TAG..T....A......A...A.........GA  35233508
4        1921810                              ..T.....G............A.G.......T.  1921778
4        25512959                                  ....................CA....T.  25512986
4        28073282                                   ...........A...A...........  28073256
4        34974894                              ..A....A............A....C.A..T.  34974863
4        3094493                         .....CAG.........T....A...A..TG..A...A  3094530
4        8260148                         .....CAA..T.....GT........A..T...A..CA  8260111
4        10813537                           ..T....G.G........CA...A.......A...  10813571
4        15542681                        ...C.T....................A.....T....A  15542718
4        3392875                         .....CAG..................A..........A  3392912
4        7536337                     ...A..A.T....C.......T........A..........A  7536295
                                                                      \        
                                                                      |        
                                                                      A
4        17383606                        ..C..C.G.............................A  17383569
4        27992147                        .....CAG..T...........A..TA..........A  27992184
4        31864740                        ..A......CT.........C.....A..........A  31864778
                                                                            \  
                                                                            |  
                                                                            A
4        21839104                        .....CAG..................A.........CA  21839141
4        22481433                        .....CAG..................A..........A  22481396
4        27951912                     ..A..A.T..G...........CT.....A...--.....A  27951950
4        29497592                        .....CAG....C.............A..........A  29497555
4        30359582                        ..C..C.G..................A..........A  30359619
4        31436292                        ..C...GG..................A..........A  31436329
4        14905894                        ..C..T.G..................A..........A  14905931
4        20250819                        ..C...A.T.................A.......AG.A  20250782
4        22299664                        ..C..C.T..................A........A.A  22299627
4        26483381                        ..C...GG...T............A.A..........A  26483418
4        29646612                        .....CAG..................A..........A  29646649
4        19709889                                   ...............-....A.....A  19709864
4        25895194                              ...C...............AA..-.......A  25895224
4        29145084                        ..C..C.G.............C....A..........T  29145121
4        31788751                    ......A.A..T.C..........T.....A...........  31788710
4        200628                                 ..C..........T.....A....A.....A  200598
4        16402766                        .....TAT..................A......A...A  16402803
4        29729688                               ..C.......A..T..G..A..........A  29729658
4        31629710                                .........T.A......A......A...A  31629739
4        5111744                         .....CAG.................AA..........A  5111707
4        6073498                         .....CA..............G.TA.A..........A  6073461
4        6613760                         .....CAG..................A........T.A  6613797
4        8123717                         .....CAG..................A..........A  8123680
4        15952997                        .....CAG............G.....A....A....TA  15952960
4        24795156                        ..C..C.G..................A.........CA  24795119
4        553899                                 ........G..........A..........A  553929
4        3155261                         ..C...AG..................A.........CA  3155224
4        31177807                 ..T......A......C.........TT.....A........---  31177766
4        420844                                 ..........A.A.A.G.AA..........G  420874
4        815319                          .....CAG...........C.C....A........T.A  815282
4        8548872                         .....TAG..................A......A...A  8548835
4        10362495                        .....CAG..................A....AG....A  10362532
4        11350776                        .....CAG..................A........T.A  11350739
4        13252763                         ...T..A..................A..........A  13252799
4        13572103                        .....CAG.................AA....A.....A  13572066
4        17038213                        .....TAA..................A..........A  17038250
4        25902514                        .....TA...................A..G.A.....G  25902477
4        29626480                        .....TAG..................A..........A  29626517
4        30350622                        .....TAG..................A..........A  30350585
4        3216235                                   ...G.....T......A........T.A  3216262
4        32417346                        ..C..C.G..................A..........A  32417309
4        628480                          ..C..C.A..................A..........A  628443
4        25243823                                                      .......-  25243829
4        2085368                     ......A.A....C..........T.....A...........  2085409
4        3011935                         .....TAG.....C............A........T.A  3011898
4        17519810                        ....T....C...........A.T..A.........TG  17519847
4        29705039                                    ..............A.......AA..  29705064
4        30383604                        .....CAG..................A..........A  30383567
4        34903246                        .....CAG..................A.......A..A  34903209
4        470414                                  ..................A..T.....A.A  470384
                                                                         \     
                                                                         |     
                                                                         A
4        806705                          .....TGG.............CA...A....A.....A  806742
4        987300                                 ...................AC......T.T.  987330
4        6075005                                ............A....A.A...C.....C.  6075035
4        8208588                              ...............T.....A.......AT.A  8208556
4        20231075                              ..T..T.....G........A.T.A..A..T.  20231044
4        20942256                     ..A..A.T...TC............A...A.........--  20942218
4        21723474                                  ..........T.....A...--.....G  21723449
4        25422731                                                        .....A  25422726
4        30134179                        ..A....T.CT..C...G.....G..A...--..T..A  30134144
4        30383864                        .....TAG...........T..A..AA..........A  30383827
4        34893583                               ...........G.......A.......A.C.  34893613
4        16647889                             ....C...C......T.....C..........A  16647921
4        1899796                                 ........G.........A......AC...  1899825
4        30126133                                ..T....C..........A..........A  30126162
4        5121865                                 ..........T.......A..........G  5121894
4        16411915                             ....CA...............A..-........  16411946
4        24336556                                ..................A..T.....T.A  24336585
4        26942584                                .......G..........A......A...A  26942613
4        34049006                                .......G..........A..........A  34048977
4        15578224                             ...T.A...............A..........A  15578256
4        18253353                         ....C.T..................A..T.......A  18253389
4        8416484                         .....TAG..................A....A.A...A  8416521
4        15421463                    ......A.T....CT.C....T..TA....A........A.-  15421423
4        16857974                             ....C.............T..A..........A  16857942
4        28165277                                ....C......A......A..........A  28165248
4        1924548                                 ..T...............A..T.....T.A  1924577
4        23099310                             .....AG.....G........A...........  23099278
4        33209807                                  ..........T.....A...--.....A  33209782
4        1324679                     ...A..A.T....C..C.............A..........-  1324639
4        20125657                        .....CAG..................A..........A  20125694
4        20409602                 ..T...A..A.T....C...............AA.......--..  20409560
4        25907830                    ......A.T.C..C................A...........  25907872
                                                                              \
                                                                              |
                                                                              G
4        28309015                                .......G..........A..........A  28309044
4        33870526                            .....C.....G.T.A..............T...  33870493
4        646839                                  .........A........A..GC......A  646810
4        14640310                                ..........T.......A..........A  14640281
4        15575150                                .........A......A.A..........A  15575179
4        15971128                                .......G..........A..........G  15971157
4        17474245                    ......A.TT..............T.....A.......A...  17474202
                                                                              \
                                                                              |
                                                                             AG
4        18654119                    ...A..A.T....CT........TT.....A..........-  18654159
4        23471529                                ..T......T........A........A.A  23471500
4        30943172                                    ..............A..........A  30943197
4        33944794                                .......G.........AA..........A  33944765
4        35100915                                .....C.G..........A..........A  35100944
4        14974124                                .......C.........AA..........A  14974153
4        28281827                         ....T.T..................A.......A..A  28281863
4        34123236                             ............T....A...T.......A.T.  34123204
4        35800738                    ...C..C.T...TC................A..T....C..-  35800778
4        121839                          .....CAG.........T....A...A..G.A.....A  121802
4        6937367                                 ........G....AA..TA..........A  6937338
4        10668387                        ....A.AG.................AA........T.G  10668424
4        14517919                               ............-.GA.A.A........T.G  14517948
4        14904076                                ..T....GG.........A..........A  14904105
4        15965899                                .........T.....G..A........G..  15965928
4        21866689                        .....CAG.................AA........T.A  21866726
4        32476698                        .....CAG..............AT..A....A......  32476661
4        566094                                  .......G..........A.......A..A  566123
4        6264383                                 ..T.........G.....A..........A  6264354
4        6580701                                 .........T........A...C......A  6580672
4        19798495                    ...A..A.T.....................A..........   19798455
4        21787006                             ....C.........A....A.A....A......  21786974
4        25919763                    ...A..A...C...................A..T........  25919806
                                                                              \
                                                                              |
                                                                             GG
4        26199108                                ........G..A......A......A...G  26199137
4        29630703                    ......A.T..............A......A..........   29630743
4        30074351                                ...........A.A....A.......A..A  30074322
4        35807968                                ........C.........A..........T  35807939
4        35995997                                .......G...T..A...A....A.....A  35995968
4        24961317                                .................---...A.A....  24961343
4        28348776                    ...A..A.T...TC................A........T.-  28348816
4        818698                                  ................A........A..T.  818669
4        3028742                                 ....CA..G.........A..........A  3028771
4        16136943                                    ........T.C...A.......----  16136922
4        27155872                                .........A...CA...A..........A  27155843
4        29451375                 ..T...A..A.T....C................A.......----  29451415
4        35767615                               ...................CC......T.C.  35767645
4        3353462                              .....................A......AA..A  3353494
4        3539804                              ..................GA.A.........T.  3539772
4        8191601                                      .............T....A....C.  8191625
4        17323512                    ...T..A......CT...............A..........   17323472
4        17869120                             ......G..........A...A...........  17869152
4        22395537                             ....CT...............A.........CA  22395505
4        26176602                                    ....G...C...A.A...........  26176627
4        29440517                               ..............GA...T...........  29440547
4        9184911                              ...T..............G.AA......A..TG  9184879
4        21034996                                .......G........AAA..T.A.....A  21034967
4        22099631                    ......A.T..............TG....AA..T.T.A....  22099674
                                                                              \
                                                                              |
                                                                             GG
4        31789967                 ..T...A....T....CAG........T.....A...A...----  31789927
4        24728082                                 ..........A....A.A..........A  24728110
4        29054951                          .....................G..A..........-  29054987
                                                 \                             
                                                 |                             
                                                AG
4        25314546                     ..A....T...............C.....A...........  25314504
                                                                              \
                                                                              |
                                                                             GG
4        18065653                                 ......G..........A.........C.  18065625
4        18710155                                 ........T........A..........A  18710127
4        30747435                        .....TAG..........G.......A..........-  30747399
4        385176                     .......A.T....C................A........--.  385216
4        21973970                        ....T..................-..A.......T.TG  21973933
                                                                           \   
                                                                           |   
                                                                           T
4        10005729                    ...A..A.T....A................A........-.G  10005689
4        17382879                                 ..........C......A..........A  17382907
4        22869764                    ......AAT.C...................A.G.......--  22869803
4        26922396                                 ......G....G.....A..........A  26922424
4        9372119                                  ...........G...-......A.....A  9372147
                                                                        \      
                                                                        |      
                                                                        C
4        29701513                                .......G..........A..........A  29701542
4        34663426                                    ....T.......A.A..T....ATG.  34663401
4        817774                                   ..........CG.....A..........A  817802
4        10402817                                ....C....TG...-...A..........A  10402845
4        11791693                                 .............A.A.A......AC..A  11791665
4        28033342                        .....CAG..........T.G.....A..........A  28033305
4        32442615                    ...A....T...T.TG..............A.T...G....G  32442658
                                                                             \ 
                                                                             | 
                                                                            TG
4        33615689                                .......G..........A.........CA  33615718
4        10493232                                    ..............A..........A  10493257
4        15809702                    ......A.T..T.C................A.........--  15809663
4        23517957                        .................T........C.G....A...A  23517915
                                                 \                             
                                                 |                             
                                             TCCAG
4        29774172                    ......A.T............T.T............CA....  29774215
                                                                             \ 
                                                                             | 
                                                                            CA
4        516298                                   ........T....A...A......A...A  516326
4        14498979                    ...A..A.T..T.C..............A.A.......A..G  14498936
                                                                             \ 
                                                                             | 
                                                                            TG
4        15651862                               ..................AA.........C.  15651831
                                                                      \        
                                                                      |        
                                                                      A
4        17536381                              ..A.................A......AT.C.  17536350
4        19008283                                                        .....A  19008288
4        33863849                             ....C..C.......G.....A..........G  33863817
4        20928828                      ....A.T....-......G...T....AA.......A..T  20928790
4        26943478                                 ...C....T........A.....T....A  26943506
4        27243281                                 ...............A.A......A.G.A  27243253
4        34060757                                   ...............A.........C.  34060731
4        4268707                                 .........A.......TA....A.....A  4268736
4        15030293                                       ...........A......-.T.G  15030272
4        19850114                              .....C.A............A.........C.  19850083
4        27542764                    ...A..AG.........A....C.......A.......AG--  27542803
4        7282116                                  ..........A..A..AA.......A.C.  7282088
4        7513328                               ...........T.A......A.G.....ATC.  7513297
4        12377806                                 .......G.......T.A....A.....A  12377778
4        14832209                                 ......C.T........A....A.....A  14832181
4        24395093                                 .................A........A.A  24395121
4        25901707                             ....C............AT..A..........A  25901739
4        31840857                                 ......G.....G....A.....G.A.GA  31840885
4        35004883                                 ......G.G..C....AAT.T.......A  35004855
4        2493445                              ...........GT.A.C....A..........G  2493477
4        4842837                                ...................A..T....A.T.  4842807
4        5525676                                                        .....C.  5525670
4        8435363                              ......T............A.A.......T.T.  8435395
4        15909753                                ...........C......A..........A  15909782
4        18560589                                 .................A........T.T  18560561
4        20699935                                 .........T.......A.G..T.A.AG.  20699963
4        27302413                          ....A................G..A......A..TG  27302378
4        34738723                                ..................A..........G  34738694
4        33304288                             ....C................A.......A..A  33304320
4        9769640                                   ...............AA..........A  9769667
4        23118165                                ............T.....A..........A  23118136
4        2252158                                 .................AA..........A  2252129
4        14877445                                 .................A..........A  14877417
4        17981518                             .....T...............A...A......A  17981485
                                                                      \        
                                                                      |        
                                                                      T
4        19138967                                .............A....A...A......A  19138996
4        19171429                                ..................A..........A  19171400
4        18414288                             .....T....G......A.A.A..........A  18414320
4        22483016                    ...A..A.T....C.T..............A........--.  22482977
4        35023279                        ...C..G..-......G.........A......A...T  35023315
4        2181201                            ......CT..............AA.........TG  2181167
4        2398493                                  .......G.........A.......A.C.  2398521
4        2703798                                  .......CT....AC..A...........  2703770
4        18907755                                ................A.A....A.....-  18907783
4        32411762                    ...A..A.T..A.C................A........--.  32411801
4        19026338                                 .................A.........C.  19026366
4        14959645                                ..T...............A........T.A  14959616
4        25031218                                ...........A.....AA..........A  25031189
4        35329422                                ...T..............A..TG......A  35329451
4        11248011                                 .................A..........A  11248039
4        11582528                    ......A.....................T.A........     11582490
4        28487169                              ..T.........T.G.....A..A...AC...  28487138
4        23487057                                 .................A......A...A  23487085
4        26318287                    ...A..A...C..C................A........--.  26318326
4        32564190                                .......G..........AC..CT.....A  32564219
4        8767496                                  ............A....A........T.A  8767467
                                                                            \  
                                                                            |  
                                                                            T
4        20772405                    ...A..A.T.....................A........---  20772443
4        1527235                                   .............GT.A...A..--.TG  1527210
4        4434038                                   .......T........A..G....T..G  4434065
4        14183510                             ....C.........T....---.......A.TG  14183539
4        16565342                                   ......A.A..A...A..........G  16565368
4        24190517                               ...A..........C...AA.G.......T.  24190547
4        30511191                   .......A.T-...C.CG....G...CA...A..T........  30511148
                                                                             \ 
                                                                             | 
                                                                            GA
4        7051021                              .....................A..........A  7051054
                                                                             \ 
                                                                             | 
                                                                             A
4        24387270                                ..................A...A......A  24387299
4        18201829                             ....C........TA..................  18201797
4        22881188                              ...C................A.......--..  22881159
4        34345546                      ....A.T....C..........T.....A......T--..  34345583
4        17554761                            ...T..................A..TC......A  17554794
4        22468849                                  .......T........A..........A  22468822
4        24131730                               ...................A.........C.  24131760
4        1555129                                ...................AG.........-  1555100
4        2903213                       ....G...C.T..........T..A...A.......--..  2903176
4        14920149                        ...C....-.................A......A...G  14920113
4        18772495                    ...A..G.T.....T...............A.......----  18772458
4        2193612                                 ...........A......A..........A  2193583
4        15259817                                 .................A.......--..  15259843
4        30048291                                ..........G...............A..A  30048320
4        32212843                               ...................A.......A.C.  32212813
4        24716921                        ..A....T.C..............A.A.......--..  24716886
4        4610820                                         ..G.......A..........A  4610799
4        5764578                              ...............TG.G..A........TTG  5764546
4        20204346                                ..................A..TG......A  20204375
4        21530887                                ..................A........-.A  21530915
4        39496                                       .............AAC.........A  39521
4        7737289                                ..C..........T....AA.......A..A  7737259
4        20340436                    ......A.TT..............T.....A.......----  20340399
4        24584510                                   .....G.........A....A..A-.G  24584535
4        9838966                              ....C...C............A......-...G  9838997
4        17372889                              ...C..........G.A--.........--..  17372916
4        21548226                              ..................A.A..........A  21548195
4        7072854                      ..A..A.T.....A...............A........--.  7072892
4        11049680                                ..T.....G.....A...A..........G  11049709
4        22190287                                 ..C.....T......A......C.A--..  22190313
4        24733598                 ......C..A.T..TTC...............AA....------.  24733560
4        31256019                                 .................A..........A  31255991
4        18932523                        ......G..-......G.....C..AA..........A  18932487
4        26238744                    ......---....C.T........T....AA....A.A...A  26238782
4        18931828                     .....A.T...TC................A..T.A...--.  18931790
4        29557001                             ....C..C.......T.....A..A.....T.A  29556969
4        33879703                              .....T.....AT.G.....A..G.......T  33879735
                                                                             \ 
                                                                             | 
                                                                             C
4        8479729                              ....C.......T.AT.....A...........  8479697
4        25060722                     ..A..A.T.....................C........     25060685
4        32154653                                .......G..........A......A...G  32154624
4        3239431                              ..T.....C...TG.......A..........G  3239399
4        8746028                                    ...........A.A.A......TA.C.  8746054
4        18522751                                    ..............A.....-..AC.  18522775
4        19704325                    ...A....T...TCG..............AA.....T.--..  19704364
4        32854552                    .....A..-....C................A..T.....TC.  32854592
4        6998114                              ...............T.....A......A.--.  6998084
4        5476558                                 ..................AG.........G  5476529
4        25703852                            ..C..........A........A...--.....G  25703821
4        2884902                                 ..................A..........-  2884930
4        7685552                              ....C..............A...........T.  7685584
4        25173101                                .......A..........A..........G  25173072
4        18108649                                 ..C....G...C.....A...........  18108679
                                                                              \
                                                                              |
                                                                             GG
4        20361179                              ...C.........A......A..........A  20361210
4        34023550                             ....C............A...A.........TG  34023518
4        3055288                                ...................A..........A  3055318
4        7690042                               ....................A.......A..A  7690006
                                                                              \
                                                                              |
                                                                          GAGGG
4        15077125                        ..C..C.G..................A..........-  15077089
4        19072367                                ..T...............A......CA...  19072396
4        22800167                                  ................A........--.  22800142
4        1874185                                  .................A..........A  1874157
4        6500637                                    ...............A..........G  6500607
                                                                            \  
                                                                            |  
                                                                         TAAA
4        17589109                        .....CAG..............T...A..T.......-  17589145
4        24202060                               ...................AG..-..A..C.  24202089
4        29092008                             ....C................A..........A  29091976
4        35097592                                ...G..............A..........G  35097563
4        36066221                             ....C................A.........TG  36066189
4        13661394                                 .................A....A.A...A  13661422
4        19076922                           ..T...C................A.........CA  19076957
                                                                            \  
                                                                            |  
                                                                            T
4        322549                                  .....A............A........--.  322576
4        688801                             ...A..C................A...--...TC.  688833
4        2982837                                 ..................A........--.  2982864
4        3564559                                   .......T.....G..A..T......C.  3564532
4        23129324                             ....C................A......A.--.  23129354
4        24592945                        .....CAG...........A......A.......A..-  24592909
4        25314933                                ..................A..TG......-  25314905
4        1386095                              ....C................A..........A  1386127
4        8658259                                  ................AA....A.....-  8658286
4        15576779                              ...C...........GA...A..........A  15576810
4        19882097                              ...C..A.......C.........G......A  19882066
4        20636252                                   ...............A........T..  20636226
4        32500795                           ......C....C.........A.A....A.....G  32500829
4        35102074                               ...................A........TC.  35102044
4        6233143                         .........C..C.............A...--..A.TA  6233108
4        7955053                         ..C..C.G............G.....A..........-  7955089
4        24105583                                 .................A....A.A.T.G  24105611
4        25140954                                    .......T......A..........A  25140979
4        25697908                                 .......C.....T...A..........A  25697880
4        27191487                        ..A......C................A....A...A..  27191526
                                                                              \
                                                                              |
                                                                             TG
4        29473247                                 .............T...A.........C.  29473275
4        30208438                                    ..........A...A..........A  30208413
4        17610261                              ....T...............A..........T  17610230
4        21503673                              ....................A.T.......C.  21503642
4        25478715                                ......G..T.A..TGA.A.......T.-.  25478743
4        26604051                        ..A...C...................A..........   26604015
4        26982477                             ....C.........A......A....A....TG  26982445
4        28507345                                 ...............A.A.........T.  28507373
4        30502976                                .....................T.....--.  30503003
4        1059734                           ..T...TC................A...C....--T  1059767
4        6598654                                ...............AG..A..T.....--.  6598682
4        6836785                                ...A............G..A........--.  6836813
4        25681333                              ................A...A..TG.....-.  25681303
4        30157007                                    ....C..A......A..........A  30156982
4        30724882                     .....A.G..............AT.....ACTA....TA.A  30724923
                                                                           \   
                                                                           |   
                                                                           A
4        34760727                                    ...C..........ACC..T....TA  34760752
4        5631147                                     ........G.....A...........  5631122
4        10617854                                 ................AA..A...A..C.  10617826
4        12144218                                    ...G..........A..........A  12144193
4        16462840                              ..T...............A.A..A......T.  16462871
4        18052332                                 ......C....G.....A...CA..T...  18052360
4        18556571                              ...........T.....T.AA...A..A..T.  18556602
4        20517558                            ..C...................A......A..C.  20517525
4        20782972                      ....A.T...T.................A........     20782936
4        25091676                                 .................A..........G  25091704
4        25349198                        ...G.C.G..................A..........   25349234
4        27156245                                 .................C.......A.T.  27156217
4        27729439                             ..T....C...........A.A........--.  27729469
4        29455488                              ...............CTG..AGGT......T.  29455457
4        32796569                    ...T..A.T....C................A......T.G..  32796526
                                                                          \    
                                                                          |    
                                                                         AG
4        33836413                           ............C.TG.......A...........  33836379
4        14855964                                ..................A..........A  14855935
4        21934681                                .................AA..........A  21934652
4        24595448                             ............T........A..........G  24595480
4        4227551                                 ...........A......A..........A  4227522
4        2438931                                 ..........................A..A  2438960
4        4938283                                 .................AA..........A  4938254
4        5486249                                 ................A.A..........-  5486277
4        7922554                                 ..................A..........A  7922583
4        10155579                                ..................A..........A  10155550
4        20340098                                .............G....A..........A  20340069
4        20901704                                .................AA..........A  20901675
4        24840798                                ..T...............A..........A  24840827
4        7600085                                 ..................A..........T  7600114
4        19847875                                 .................A..........-  19847902
4        24118218                                 .................AT.........-  24118245
4        26169917                              ...................T...TA..C....  26169948
4        844308                                  ..................A..........-  844280
4        20332837                                ..................A..........A  20332808
4        2152865                                 ...C..............A......A...A  2152894
4        10177330                                ...........A......A......A...A  10177359
4        11705735                                ................A.A..........A  11705706
4        20778745                                .............G....A..........A  20778716
4        20896553                                ..................A..T.......A  20896582
4        30611971                                ..................A........A.A  30612000
4        34717052                                ..................T..........A  34717081
4        986630                          .....CC.....C....T........A.......T.-.  986594
4        7718305                                  .................A..........-  7718278
4        16450745                               ..........T........A.CT.......A  16450715
4        16674422                                ..................A..........A  16674393
4        18950148                                 ...............A.A..........-  18950175
4        47075                                   ................AAA........T.A  47104
4        61884                                   ..................A..........A  61855
4        920470                                ....................A.........C.  920439
4        1154649                                 .........T........A.......A..-  1154677
4        1759516                                 ..................A.......AT.A  1759545
4        7593388                                 ...............T..A........TGA  7593359
4        8079291                                 ...............GA.A..........-  8079263
4        11016779                                ..................A..........-  11016807
4        13259772                                ..................A....A.A...A  13259801
4        13868963                                ..................A.......A..-  13868935
4        15538270                                ..................A......A...A  15538299
4        15562690                                  ................A..A.T..T..A  15562717
4        18163280                                ..................A..........A  18163309
4        18422002                                ..................A..........A  18422031
4        19129369                                ..................A........T.A  19129340
4        19671367                                ................A.A..........-  19671339
4        22076248                                ..A...............A......A...A  22076219
4        22842001                                ..................A.......A..A  22841972
4        23004810                                ..................A..........A  23004839
4        23927990                                .........T........A..........-  23928018
4        31062019                                ..................A........A.A  31062048
4        31944711                                ..................A........G.A  31944740
4        33887759                                ..................A..........-  33887787
4        34032702                                ..............A.A.A..........A  34032731
4        4810735                                   .......T......A.A..A....--..  4810710
4        6577794                                 ..................A........A.A  6577765
4        7576839                                .............C.T..........A.G..  7576809
4        14612550                    ...A..A.T..T.C................A...--....TG  14612589
4        19638924                             ....C..........C.....AG...A.....G  19638956
4        20226743                               .........T.........A...........  20226713
4        24621893                              .........A.A..G....TA.........C.  24621924
4        30791398                                ..................A...C......A  30791369
4        2117182                                 ................-A.........T.-  2117209
4        4088743                                 .....C............A........T.A  4088772
4        4641671                                 ................-............-  4641644
4        8555759                                 ...............T..A.......A..G  8555788
4        10303993                               ..C......T.T.......A..TCA....C.  10304023
4        11079339                                ..............T...A....A.A...A  11079368
4        13344431                                ..................A..........A  13344460
4        32043938                                ............G.....A..........A  32043967
4        830115                                       .......T.....A.T........-  830138
4        5438112                                 ..................A..A.......A  5438141
4        8211040                                 ...............GA.A..........-  8211012
4        10296929                                ...........C..A...C....A.....A  10296900
4        14461646                                ..................A......A...-  14461618
4        17884218                                ..................A........T.A  17884247
4        18068740                                ..................A..........A  18068711
4        18367285                                ..................A....C.....A  18367256
4        23189188                                ...........C......A...A..T...A  23189217
4        8177957                                 ..................A..........-  8177985
4        9633067                                  ................AA..........-  9633094
4        15340059                               ...............A...A....A.....-  15340030
4        16357260                                ................-......-.....-  16357286
4        18719572                                 .................A......A...-  18719545
4        18755068                                    ..............A.......A..-  18755044
4        20765897                                 .................A.........C.  20765869
4        22628181                               ..A......T...G...A.....A.......  22628151
4        24297713                                ............C.....A..........A  24297742
4        25255734                                ................T.A..........-  25255706
4        31636017                               .............T.....A.....G.....  31636049
                                                                             \ 
                                                                             | 
                                                                            AA
4        1885463                                 ...........A....A.A...C....G.A  1885434
4        1977787                                      ....T..G.....A..........A  1977811
4        4212607                                 ...T..............AG.........A  4212578
4        6363236                                 ..................A........GGA  6363207
4        7844914                                 ..................A..........A  7844943
4        8080976                                 ...........A....-............-  8081003
4        14980746                              ....A.A.............A.........C.  14980715
4        16729094                                .........T........A..........A  16729065
4        20428058                              ..............T.....A..G...-..C.  20428028
4        22795473                                .............AA...A....A.....-  22795501
4        27854365                                ................T.A..........-  27854393
4        478176                                     .........T.T..AA....A..T..-  478201
4        3087819                                 ................A.A..........A  3087848
4        4016274                                 ..............A..TA......A...A  4016303
4        14442717                                .................A-..G...AA..-  14442744
4        21949683                               ...................A..T......T.  21949653
4        22027757                               ..C................A.........T.  22027787
4        29233077                        .....CAG..................A...........  29233116
                                                                             \ 
                                                                             | 
                                                                            AA
4        31927754                                ..T...............A.......A..A  31927725
4        6670941                                                       .......-  6670935
4        8606998                       ....A......CT.............A.A..T....--..  8606961
4        16257812                                                      .......-  16257806
4        19699972                             ....C....AG........CAA..T......T.  19699940
4        20344132                               ..C.......T......A.A......T.GTG  20344162
4        21365046                                ................-......A.....-  21365073
4        28854180                                  ...........GT...A.G..A....C.  28854207
4        30439128                              ...C.......T........A........A.A  30439097
4        35532838                             ....CT.....G...T.....A...A......A  35532806
4        33369158                                .......G...T......A..........A  33369129
4        3532170                                 ...........A......A..........A  3532141
4        9812054                                 ..................A....A..A..A  9812025
4        34075101                                ........G.........A..........A  34075130
4        5545185                                 ........T.....A...A..........A  5545214
4        13662494                                .........A........A..........A  13662523
4        30397459                                ........G.........A..........A  30397488
4        33466780                                .......G..........A.G......T.A  33466751
4        491623                                  .........T....A...A..........A  491594
4        608186                                  .........T........A..........A  608215
4        11113058                               .........GT.A..A.T.A..G.....G..  11113028
4        17874294                                .......G..........A..........A  17874265
4        19021178                                .......G..........A..........A  19021207
4        19556222                                .......G......A...A..........A  19556193
4        23365752                                .........T......A.A..........A  23365723
4        25442400                                .......G..........A..........A  25442371
4        25629161                                .......G..........A..........A  25629132
4        26102156                                ..........C.....A.A.....T....A  26102127
4        28528223                                .........T........A..........A  28528252
4        29836021                                ........T.........AG.........A  29835992
4        32679358                                .......C..........A..........A  32679387
4        34500775                                ........G..C......A..........A  34500746
4        35818641                                .......G..........A..........A  35818612
4        1586587                                 ....C...G.........A..........A  1586558
4        3698550                                ..A................A..........A  3698520
4        7579002                                ...................A...C......A  7578972
4        16206874                                ..................A..........A  16206903
4        18930468                                ..................A..........A  18930498
                                                       \                       
                                                       |                       
                                                       C
4        19652382                                ..G......T........A..........A  19652411
4        29617764                                 ............................A  29617792
4        35828478                                 .................A..........A  35828506
4        5734223                                 .........T........A..........A  5734194
4        8098064                                 ..........T.......A..........A  8098093
4        10248527                             .................A...A......T.--.  10248497
4        15566551                                     ....G........A...A...T.-.  15566574
4        15983353                                .......G..........A..........A  15983382
4        25814955                                .........T........A..........A  25814984
4        29061406                                ..........T....G..A..........A  29061377
4        29363286                               ..C..C.............A.......A..A  29363256
4        29661011                                ......C.....G..........A..AT.G  29660982
4        29849043                               ...............AT..A...........  29849073
4        510623                                  .......C..........AC.........A  510594
4        2496415                                 .......G..........A......A...A  2496444
4        15523960                                .........T........A..........A  15523931
4        15603050                                ...........A....AAA......A...A  15603079
4        17777225                                ..T....G..........A....A.....A  17777196
4        18521040                                .......G..........A..........G  18521069
4        21406698                                .......G..........A..A.......A  21406727
4        21468535                                .......A..........A.........TA  21468506
4        21864324                                .......G..........A..........A  21864353
4        23981530                                .........T........A..........A  23981559
4        25993480                                .........T........A.......A.CA  25993509
4        26136616                                ........G..A......A..........A  26136587
4        26485935                                ........G....A....A..........A  26485964
4        26552082                                ...T...G..........A..........A  26552053
4        26619024                                .........G........A......A...G  26619053
4        26626496                                ........G.........A........T.A  26626525
4        27600412                                ..........CA......A........G.A  27600383
4        28965975                                .......A..........A..........A  28966004
4        29445110                                .........G........A..........A  29445139
4        33461807                                .........T..G.....A..........A  33461836
4        33481700                                ........C.........A..........A  33481729
4        33932705                                .......G..........A..........A  33932676
4        34277171                                .........T........A..A.......A  34277200
4        7838753                                 .......G...A......A..........A  7838724
4        15871566                                 .......C.........A..........A  15871594
4        19251751                                .........T........A..........A  19251722
4        24446768                               ...................A..........A  24446798
4        29938070                                .......G...A......A.......A..A  29938099
4        30344045                                .........T......A.A........T.A  30344016
4        287713                                  ..G......T........A....A.....A  287742
4        5718387                                 .......G........A.A..........A  5718416
4        6239540                                 ........G.........AT.........A  6239511
4        7001568                                 .........T........A..T.......A  7001597
4        7353197                                 ..........G.......A...G......A  7353168
4        7611672                                 .......C..........A..........A  7611643
4        8422270                                 .....C........A...A..........A  8422241
4        9774315                                 .....G........A...A..........A  9774344
4        12758351                                .........T........A..TG....T.A  12758322
4        12839453                                .........T..G.....A........G.A  12839482
4        14516779                                .........T......A......T.....A  14516808
4        14647918                                ........G.......A.A........G.A  14647889
4        15648640                                ..................A..........A  15648611
4        16045125                                .......G....G.....A....A.....A  16045154
4        16872406                                .......G..........A........T.A  16872435
4        18575121                                .........T.....G..A....A.....A  18575092
4        18648714                               .....C............AA..........A  18648744
4        19557148                                ........C.........A.......A..A  19557119
4        23459791                                .......G.........AA..........A  23459820
4        25506541                                ...G...G..........A..........A  25506570
4        25827894                                ..G....G.........AA..........A  25827923
4        25949227                                .......A....G.....A........T.A  25949198
4        26209444                                ...G..........A...A....A..A..A  26209415
4        26596586                                .........T........A..........A  26596615
4        27026129                                .......G..........A..T.......A  27026158
4        27159133                                ........G.....A...A..........A  27159162
4        27265686                                ..................A........A..  27265715
4        28717424                                .......A......A...A..........A  28717453
4        28991862                                .......C..........A..........A  28991833
4        29680308                                ....C..G..........A..........A  29680337
4        30103654                                .........T........A..........A  30103683
4        30173282                                .........T........A....T.....A  30173311
4        30469401                                .......G........T.A..........A  30469372
4        30633678                                .......G...A......A..........A  30633649
4        31874933                                .....C.G..........A..........A  31874904
4        33837521                                 .................A..........G  33837549
4        35785103                                .......G..........A..........A  35785074
4        5950131                                 ..............A...A....C...T.A  5950102
4        6075735                              ....C................A......A...A  6075703
4        10502839                               ......C............A..........A  10502869
4        18808171                               ...................A...........  18808141
4        20289548                                ..............A...A.......----  20289523
4        917129                                  .....C.....A......A..........A  917100
4        7478527                                  .................A......A...-  7478554
4        15259322                                .......G.T........A........TGA  15259293
4        18207871                                .......G........A.A.CG.......A  18207900
4        21334613                                ..........G..G....A......A...A  21334584
4        23000804                                ........G..A....A.A..........A  23000775
4        25758697                                .......CG..C......A..........A  25758726
4        26221713                                                   ..........-  26221704
4        26557152                                ..................A.......A.-.  26557180
4        29639958                                .......G.T........A...G......A  29639987
4        33988851                                .......G..........A..T.......A  33988822
4        34778432                                ..........G......AA.....G....A  34778403
4        35755099                                ..................A.......A.C.  35755070
4        1442373                                 .........TGT......A..........A  1442402
4        3768417                                  .................A..........A  3768389
4        3832732                                 ......G......A..A.A.......A..A  3832761
4        5866687                                 .......GG....A....A.T....A...A  5866658
4        6478550                                    ...............A.........TG  6478576
4        7338718                                 ......G.......A...A.....TA.T.A  7338689
4        8170793                                .............T...-....T......-.  8170821
4        12859601                                ....A......T..T.A.A..........A  12859630
4        14383086                                .........T........A...C......A  14383057
4        15794043                                ..A...........A...A..T....A..A  15794072
4        15973328                                .......G..........A..........A  15973357
4        16689462                                ................A.A..........A  16689491
4        17717019                                 .................A..........A  17716991
4        17894829                                .......G...A......A..........A  17894800
4        18150364                                ...T...G..........A......A...A  18150335
4        19584660                              ...C.....G.........AA.......--..  19584631
4        22849296                                ........G.........A.....C....A  22849267
4        24532686                                .......G..........A..G.......A  24532715
4        26061180                                ..T.........G.A...A..T.......G  26061151
4        27205640                                ..T..C............AG..A......G  27205611
4        27525754                                ........G........CA..........A  27525783
4        27626696                                .........T......A.A........T.A  27626667
4        29205773                                .......G......A...A..T.....A.A  29205744
4        31171172                                ..T......T........A..........A  31171201
4        31386942                                .......G...T......A..........A  31386913
4        33207654                                .......G....T.....A...C......A  33207625
4        33729101                                .......G..........A.........CA  33729072
4        33959152                                ............G...AAA..G.......A  33959123
4        34133443                                .......G.T........A.......AT.A  34133414
4        34340093                                .........T......A.A..........A  34340122
4        34499832                                ........T.........A....A.....A  34499803
4        35511946                                .................CA......A...A  35511975
4        35752049                             ....C...G......G.....A..........G  35752081
4        35773166                                .....C.G.....A.........A.....A  35773195
4        35954765                                .......G.T.A......A..........A  35954736
4        2923432                                 ..................A..........T  2923403
4        3579360                                  .................A.....T....A  3579388
4        7578499                                 ..T...............A..TG......-  7578527
4        15734617                        ...........C...G........A.A........T.A  15734659
                                                 \                             
                                                 |                             
                                             TCCAG
4        15941969                               ..C............A.A.A..........G  15942000
                                                                             \ 
                                                                             | 
                                                                             A
4        23232198                                .........T........A..........G  23232169
4        29355296                               ...................A.........C.  29355266
4        32080821                                .........TG.......A.....G....A  32080792
4        3029505                                 .........T...G..A.A...CA.....A  3029534
4        4561202                                 .........T....T...A..........A  4561173
4        4569603                     ...A..A.T...................A.T....TT....G  4569561
                                                                        \      
                                                                        |      
                                                                        A
4        5991141                                 ........G..A......A......T...A  5991112
4        10929978                              ..............T..T..............  10930009
4        12751212                                ..G........A....A.A..........A  12751241
4        13502672                                ....A..A...T..C..AA..........T  13502701
4        20327477                                .....AG..T........A....A.....A  20327448
4        24327508                                ........GT.C....T.A....A.....A  24327479
4        25191169                                ..A....G..........A.........CA  25191140
4        26009267                                .............C..A.A...A....T.A  26009296
4        27594132                                ..................A..T...A..C.  27594103
4        28039495                                ..A.......T...A...A......A...G  28039466
4        29231097                                ..T......T........AG..G....G.A  29231068
4        30050589                                .......G..........A..T.......A  30050618
4        30783328                                ..T.....T.........A...GA.....A  30783357
4        30844589                                ........G.C.......A..T....A..A  30844560
4        32165029                                ..T....G..........A..........A  32165058
4        33610847                                ..T..G.G..........A..........A  33610876
4        33772560                                .......G..........A..T.......A  33772589
4        34880396                    ...A..A.T...TC..C.............A...--.....A  34880357
4        148986                                  .....C...T.......TC...C......A  149015
4        2327732                                  .................A...CA.AT...  2327704
4        5816565                              ...T..C.....T......TTT..........A  5816533
4        7590448                                  ...C............AA..........A  7590420
4        17315209                             ..T..................AC........T.  17315241
4        20517125                                 ..G..............A.......A.C.  20517153
4        30061428                                ..T....G..........A..........A  30061457
4        30094239                                 ......G....T.....A....A.....A  30094267
4        30340456                                 .................A..........A  30340484
4        35079513                                  ......CA...AA...A...........  35079486
4        9506568                                 .........T.....G.AA.......AT.A  9506597
4        12327506                                ...........A......A..TG...A..A  12327477
4        13546027                                ..T.........G....AA....A.A...A  13545998
4        14816508                                ..A.........T.....A....A.....A  14816479
4        16026294                                  ............C..AA..T......CT  16026267
4        18064701                                .............G....A........--.  18064674
4        18140576                                .............G....A.........C.  18140547
4        21348662                              ..T.................A.........C.  21348631
4        26142617                              ....................A......A..T.  26142648
4        28004390                                 .................A..........A  28004418
4        28833127                                   ..............TA...........  28833153
4        33915713                                   ........A......A...........  33915739
4        34236874                                ........G.........A..........A  34236903
4        34679350                                   ...............A..........T  34679324
4        35759357                                .............G....A.........C.  35759328
4        19582351                                ..................A..........A  19582380
4        1572767                                 ..................A..........A  1572738
4        19075947                                ..................A..........A  19075918
4        19543634                                ..................A..........A  19543605
4        21155978                                ..................A..........A  21155949
4        21860674                                .......G.....................A  21860645
4        23867826                                ..................A..........A  23867855
4        26017538                                 .......G.........A..........A  26017510
4        2038488                                 ...........A......A..........A  2038517
4        20962615                                ............G.....A..........A  20962644
4        27701006                                ..................A..........A  27700977
4        254354                                  ..................A..........A  254325
4        429844                                  ................-........-...A  429817
4        1982190                                 ..................A..........A  1982219
4        3417644                                 ..................A..........A  3417615
4        5987073                                 ..................A..........A  5987044
4        7299091                                 ..................A..........A  7299062
4        8216206                                 ..................A..........A  8216177
4        15554979                                .................AA..........A  15554950
4        18328524                                ..................A..........A  18328553
4        18701354                                ..................A..........A  18701325
4        20806991                                ..................A..........A  20806962
4        21875496                                ..................A..........A  21875525
4        24999882                                ..................A..........A  24999853
4        25042282                                ...............T..A..........A  25042253
4        25505279                                ..................A..........A  25505308
4        26060455                                ..................A..........A  26060426
4        27594816                                ..................A..........A  27594787
4        34620090                                ..................A..........A  34620119
4        35765483                                ..................A..........A  35765512
4        35805989                                ................A.A..........A  35806018
4        682455                                    ................A...A......A  682428
4        3311523                                 ...........C......A..........-  3311495
4        21423234                                ..................A..........-  21423262
4        22016672                                ..................A..........A  22016643
4        29875035                                ..................A..........A  29875006
4        411125                                  ...T..............A...C.......  411154
4        1315367                                 ..T...............A...........  1315338
4        3272700                                 ..T...............A..........G  3272671
4        4005097                                 ............G.....A..........A  4005068
4        4779355                                 ..................A..........G  4779384
4        7068018                                 ..................A.........CA  7067989
4        7577033                                 ..................A.......T..A  7577004
4        8003551                                 ..................A..........A  8003522
4        8073019                                 ..................A..........A  8072990
4        8574980                                 .................TA..........A  8575009
4        12515378                                ..................A..........A  12515407
4        15396147                                ..................A..T.......A  15396118
4        15674361                                ..................A..........A  15674332
4        15711200                                ..................A..........A  15711171
4        19656941                                ..................A..........A  19656912
4        20848367                                ..................A.......A..A  20848338
4        21460204                                ..................A..A.......T  21460175
4        21682512                                ..................A..........A  21682541
4        21802057                                ..................A..........A  21802028
4        21860427                                .......G.....................A  21860456
4        22940997                                ..................A..........A  22941026
4        23011697                                ..................A.......T..A  23011726
4        23927508                                ..................A..........A  23927479
4        25249540                                ...........A......A..........A  25249569
4        25571809                                ..................A......A...A  25571780
4        25928771                                ..............T...A..........A  25928800
4        25968363                                ..................A..........A  25968392
4        26173902                                ......C...........A..........A  26173873
4        26488353                                ..................A..........A  26488324
4        28900730                                ..A...........A...A..........A  28900759
4        29119892                                ..................A...C......A  29119863
4        29663393                                ..................C..........G  29663422
4        29690424                                ..................A.......A..A  29690453
4        30877668                                ..................A.......C..A  30877697
4        32960901                                ..................A..........A  32960872
4        35474995                                .......G..........A..........A  35474966
4        35795362                                ..................A........T..  35795391
4        8179528                                  ...C.............A....A.....A  8179500
4        15385089                                ...........A......A..........A  15385060
4        18859781                                 ......G.........AA..........A  18859809
4        19994410                                ..................A.........--  19994383
4        25254190                                ..................A..........A  25254161
4        25644039                                ...........A......A..........A  25644068
4        34755732                                ..................A..........A  34755703
4        3239755                                   ................A.........--  3239730
4        3743552                                 ..................T..........A  3743523
4        14218251                                ..T...............A..........A  14218222
4        21925327                                ..................A..........A  21925356
4        23052332                                ......C...........A..........A  23052361
4        29468233                                ..................A...C......A  29468262
4        35805128                                ..........T...C........T.....A  35805099
4        154504                                  ..................A..........A  154475
4        192060                                  ..................A....A...T.A  192031
4        386438                                  ...G..............A..........A  386409
4        5120275                                 ............T.....A..........A  5120246
4        5970861                                 ..............A...A..........A  5970890
4        6194251                                 ..............A...A..........A  6194280
4        6266519                                 ..................A..........A  6266548
4        7357513                                 ..................A..........A  7357484
4        7458297                                 ..................A..........A  7458268
4        7974296                                 ..................A..........A  7974267
4        8569105                                 ..................A........A.A  8569076
4        14792308                                    ..............AGG.......C.  14792333
4        15381513                                ..................A..........A  15381542
4        17892596                                ....C.............A..........A  17892567
4        18006901                                ....C.............A..........A  18006872
4        19345027                                ..T...............A..........A  19344998
4        19653987                                ................A.A......A...A  19654016
4        19691760                                ...C..............A..........A  19691731
4        20266006                                ..................A..........A  20265977
4        20362523                                ..................A......T.T.A  20362552
4        20751961                                ..................A..........A  20751932
4        20906076                                 ......G..........A..........A  20906104
4        20992741                                ...........C......A........T.A  20992712
4        21210400                                ..................A..........A  21210429
4        21393666                                .........T.A......A...........  21393637
4        21879948                                ..................A..........A  21879919
4        23612954                               ...................A.........--  23612982
4        23699301                                ..................A..........A  23699330
4        24397832                                ..................A..........A  24397861
4        24496245                                ....C.............A..........A  24496274
4        25004874                                ..................A......A...A  25004845
4        25197134                                ..................A..........A  25197163
4        25712311                                ..................A.........CA  25712282
4        25913789                                .............A....A....A.....A  25913818
4        27934521                                ..................A..........A  27934550
4        28295562                                ..................A........G.A  28295533
4        30795351                                ...........A......A..........A  30795322
4        30863937                                ..................A..........A  30863908
4        30923807                                ..................A.......TG.A  30923778
4        31813471                                ...........A......A....A.....A  31813442
4        33190278                                ..................A..........A  33190249
4        33876221                                ..............A...A..G.......A  33876192
4        34099341                                ............G.....A..G.......A  34099312
4        35937143                                ..................A......A...A  35937172
4        3596306                         ......A.-......G..........A.C..T.....A  3596342
4        4585993                                 ..................A.....G....A  4585964
4        8105097                                 ......A...........A..........A  8105068
4        13798242                                ..................A..........A  13798213
4        15345781                                 ........T........A..........T  15345809
4        19095134                                 .......G........AA..........A  19095162
4        19707016                                   ...............A.........T.  19706990
4        20172933                                ..................A......AA..A  20172904
4        21677554                                ..............C...A.......A..A  21677525
4        26040151                               ....T..............A.........C.  26040121
4        26264568                                ..T...............A..........A  26264597
4        27355443                                ..................A..........A  27355472
4        27639854                                ..................A..........A  27639883
4        31045196                                .....G............A..........A  31045225
4        33886615                                 ......G..........A.........CA  33886643
4        34910645                                .............................A  34910674
4        35513269                                ..................A..........A  35513298
4        35561030                                .............A....A..........A  35561059
4        222738                                  ....C............AA..........A  222709
4        2615895                                 ..................A..........A  2615866
4        3357398                                 .......A..........A...........  3357427
4        4169307                                 ..T...............A..........G  4169336
4        4309875                                 ..................A..........A  4309846
4        5679436                                 .....C...........AA..........A  5679465
4        5926921                                 ...............G..A..........A  5926950
4        6150643                                 ..G...........A...A..........A  6150614
4        8491918                                 ..................A.......C..A  8491947
4        9555244                                 ..................A..........A  9555215
4        11111455                                ...........T......A..........A  11111484
4        13429157                                ............T.....A......T...A  13429186
4        14270004                                ............T.....A..........A  14269975
4        15034224                                ..................A..........A  15034253
4        15627316                                .................AA..........A  15627287
4        15751351                                .......G...AG.....A..........A  15751322
4        16135619                                ...G..............A..........A  16135648
4        16643850                                 ..T......G.......A..........A  16643878
4        17588530                                ..................A..........A  17588501
4        18219821                                ..................A..........A  18219850
4        18427244                                  ................A........AT.  18427217
4        20803913                                ..................A......T...A  20803942
4        21546002                                ..................A.G..A.....A  21545973
4        22699846                                ..T...............A..........A  22699817
4        24983301                                ..................A..T...A...A  24983330
4        25622410                                ..................A.........TA  25622381
4        25899039                                  ................A.C.CA.....A  25899012
4        26194118                                ..T...............A..........A  26194089
4        26243686                                ...C..............A..........A  26243657
4        27020808                                ..................A..........A  27020837
4        27804582                                ................A.A........T.A  27804611
4        27949850                                ..................A..........A  27949821
4        28212818                                ..................A..T.......A  28212847
4        29011697                                ..................AC.........A  29011668
4        29574691                                ..................A........A.A  29574662
4        29695173                                ..................A..........A  29695144
4        30872266                                ..................A......T...A  30872295
4        31487665                                ..............A.A.A....A.....A  31487636
4        32041267                                ..................A.......A..A  32041238
4        32414978                                ..................A....A.A...A  32414949
4        32748397                             ....-................A..A......--  32748426
4        35888487                                ...C..............A..........G  35888516
4        2296992                                  ..........A.AT...A..........A  2297020
4        2652150                                  .........T.......A....C.....A  2652178
4        4653801                                  .......G.........A..G.......A  4653829
4        6606846                                 ..............A...A..........A  6606876
                                                         \                     
                                                         |                     
                                                         T
4        7746638                                  ...............T...GT.....T..  7746610
4        9825601                                  ........T...A....A......AC...  9825633
                                                                            \ \
                                                                            | |
                                                                            A AAC
4        16427655                                 .......G.........A..........A  16427683
4        16811586                                  .....G..........-..........-  16811611
4        18050524                                ..................A..........A  18050553
4        19427061                        .....T....T...........A...A..........A  19427022
                                                 \                             
                                                 |                             
                                                AA
4        20003445                             ...A...........T.....A.........--  20003415
4        20246187                                 ........TT.......A..........A  20246215
4        24641286                                 ....C....C.......A..........A  24641314
4        24940514                                ................A.A..T.......-  24940542
4        25539817                                 ......G.........AA..........A  25539845
4        27121838                                 ........T.C......A..........A  27121810
4        29647156                                 ......G...T......A..........A  29647128
4        29714022                                ................A.A......C...A  29714051
4        32180977                                 ......G..........A...G......-  32180950
4        34795932                                 ..........A....A.A.......A..A  34795960
4        35086928                                 ..C..C.C.........A..........A  35086956
4        219068                                  ..................A..........A  219039
4        612189                                  ..................A...C..A...A  612160
4        1460639                                 ..................A.......A..A  1460668
4        3071172                                 ..................A.........-.  3071200
4        3361496                                   ..............A.A........T.A  3361469
4        6694653                                 .........T........A........A.A  6694682
4        11933343                                 ................CA.........-.  11933370
4        15917626                                ..................A..........A  15917655
4        17249327                                ..................A.......A..A  17249298
4        18856392                                ..............C...A..........T  18856363
4        19136423                                ..T...............A..........A  19136452
4        19771768                                ..................A..........-  19771796
4        19900794                                ..................AT.........A  19900765
4        21540837                                ..................A.G..A.....A  21540866
4        21688691                                    ...........G..A.........C.  21688666
4        23859090                                ..............A...A..........A  23859061
4        23892484                                ..................A..........A  23892455
4        25220764                                ..................A.........T.  25220793
4        25793826                                ..................A..T.......A  25793797
4        25892241                                ..................A......A...A  25892212
4        25902901                                ..................A..........A  25902930
4        27014717                                ...............G..A..........A  27014688
4        27133877                                 ..T....C.........AC...C.....A  27133905
4        31965261                                ..................A..........A  31965290
4        35019379                             ....CT....C..........A..........G  35019347
4        35907367                                ................A.A...A......A  35907396
4        198518                                  ...............GA.A..T.......A  198547
4        634768                                  ..................A........T.A  634797
4        893082                                       .............AG........C.  893106
4        1195535                                 ..................A.TT.....T.A  1195506
4        1421694                                 ..T...............A..........A  1421665
4        1707465                                 ..................A......A...A  1707494
4        2683196                                 ..................A..........A  2683167
4        4132693                                 ...............T.AA..........A  4132664
4        5357098                                 ...............G..A.........CA  5357069
4        5709991                                 ..............A...A..........A  5710020
4        6999258                                  ...C......A......A........T.A  6999286
4        8737877                                 ..................A..........A  8737906
4        10099198                                ...........A......A.......A..A  10099227
4        10736126                                ....A.............A......A....  10736097
4        14983422                                ................A.A........TGA  14983451
4        15416115                                ......C...........A....A.....A  15416144
4        15530725                                ..T...............A.......C..A  15530696
4        16950205                                ...........A......A........T.A  16950176
4        17536919                                ..T...............A..........A  17536948
4        19810826                                ...........CG....AA..........A  19810855
4        19897901                                ..................A......AAT.A  19897872
4        20064374                                ..T...............A..........A  20064403
4        20347350                                ..............A.A.A..........A  20347379
4        21201632                                ..................AG..A......G  21201661
4        21605362                                ...............G..A..........G  21605333
4        22773057                                ............G.....A..........A  22773086
4        23491552                                ..................A....A...G.A  23491581
4        23977550                                .........T........A...........  23977521
4        24082653                                ................A.A..........A  24082682
4        25367903                                ..T...............A..........A  25367932
4        25894806                                ..................A..........A  25894835
4        25922975                                ..............A.A.A..T.......A  25922946
4        26724989                                ..................A.G........A  26724960
4        27948094                                ..A...............A.C........A  27948123
4        28358413                                ............G.....A....A.A...A  28358442
4        29072505                                .............G....AG...C.....A  29072476
4        29489795                                ...C..............A..........A  29489824
4        29743210                                ...............G..A..........A  29743181
4        30229401                                ..T...............A..........A  30229372
4        30398129                                ...G..............A..........A  30398100
4        30778806                                .............CA...A..........A  30778835
4        32078041                                ...G..............A......A...A  32078070
4        32452217                                 ......G.G.A......A..........A  32452245
4        32862880                                    .......A......A.....CA..T.  32862855
4        34659575                             .....T...............A..A......--  34659605
4        34749990                                ................A.A..........A  34749961
4        34770429                                ................A.A...CA.....A  34770400
4        35177436                                ............T..G..A..........A  35177407
4        35342643                                ..................A..........A  35342672
4        35380620                                ..T............G..A..........A  35380591
4        5797235                                 ..................A..........A  5797264
4        6435707                                  .........CA......A..........A  6435735
4        7420732                                 ....C.............A.......C..A  7420761
4        7566237                                  .....C....A......A..T.......A  7566265
4        8326803                                 ..............T...A..T..G....A  8326832
4        8565191                                  .....AG..........A..A.......A  8565163
4        8712358                              ....C................A......AA..A  8712390
4        10445304                                 ........TG.......A..........A  10445276
4        11173099                                ...........C....T.A.......C..A  11173128
4        15355054                                  ................A..........A  15355081
4        15636158                              ....................A..T........  15636127
4        16138950                                ..............A...A..........A  16138979
4        23798459                                .........T........-..........G  23798487
4        24962860                                ..................A..A...A...A  24962889
4        25169525                                 ......G........A.A..........A  25169497
4        26700919                                ............G.....A.......A.TT  26700948
4        27093050                                ..................A.......T..G  27093079
4        33050721                                 ......G.A....A...A..G.......A  33050693
4        180901                                  .............C...AA........T.A  180930
4        505965                                  ..............A...A......A..CA  505994
4        560719                                  ..................A..G....A..A  560690
4        742440                                  ................C.A..........A  742411
4        3894696                                   ............A............T.A  3894723
4        4543127                                      .............A....A....T.  4543103
4        5031030                                 ................A.A......A...A  5031001
4        6652523                                 ..................A..T.......-  6652551
4        10481286                                ..T...............A..T.......A  10481257
4        13197039                                ..................A.C........A  13197068
4        14119211                                ..................A....A.....A  14119182
4        14420165                                .....C............A..........T  14420136
4        14962980                                ............G.....A.......A.TA  14963009
4        15139593                                ..G..............T...........T  15139622
4        15711873                                ..................A..........A  15711902
4        15792380                                ...C..............A..T.......A  15792351
4        16289815                                ..................A........T.A  16289786
4        16753621                                ...........A.....AA..........A  16753592
4        17764465                                ...........A......A..........A  17764494
4        18910798                                ...G..............A....A.....A  18910827
4        20412215                                ..................A..........A  20412244
4        20450817                                ..T......T..T...A.A......A...A  20450788
4        20570878                                ..................A........T.A  20570849
4        21150834                                .................TA..........A  21150863
4        21387367                                ................AAA....A.....G  21387396
4        22222337                                ...........AG.....A..........A  22222308
4        24098075                                ............G.T..AA..........A  24098046
4        24693892                                  .......T..T.A.A.A..........A  24693865
4        25146793                                ..................A..........A  25146822
4        25733445                           ......C.....C......A...A......-----  25733416
4        25879590                                .................AA..........A  25879561
4        26495973                                .........T....A...A.......CA.A  26495944
4        27474041                                .....G............A..........A  27474070
4        27939588                                ..................A........T.A  27939617
4        28449044                                ...........A..A..AA..........A  28449015
4        29273319                                ................A.A.C........A  29273348
4        29493000                                ................A.A....AG....A  29493029
4        29753073                               ..........A........A...........  29753043
4        31983262                                ..T...............A........T.A  31983291
4        33796160                                ..T...............A..........A  33796189
4        34561647                                ................T.A....A.A...A  34561676
4        34645007                        .....TAG.............A..A.-...G......A  34644970
                                                         \                     
                                                         |                     
                                                         T
4        35117089                                ...............C..A..........A  35117118
4        35804630                                 ......G.T........A.G........A  35804658
4        1090515                                 ...........A......A........T.G  1090544
4        6702600                                 ................A.AG.........A  6702629
4        6876637                                   .........A...G..A...........  6876610
4        7493093                                  .......G...G.....A....T.....A  7493065
4        8125927                                  ...C.G....A....A.A..T.......A  8125955
4        8683182                                  ..........A......A.........CA  8683210
4        9952831                                 ..A...............A..........A  9952860
4        10498541                                ...........T......A......A...A  10498512
4        13795891                                ............G.A...A......A...A  13795920
4        13993103                                 ........A........A..T......TG  13993131
4        15633984                                .............A....A........T.G  15634013
4        15787202                                ...........T....A.A..T.......A  15787231
4        15881425                                ..................A..A.......A  15881454
4        16594220                                ................A.A..........A  16594249
4        18506328                                 ......G.......G.AA..........A  18506300
4        19122303                                 ........T....A.A.A...C......A  19122275
4        23641882                                 ....C.....C..A...A..........A  23641910
4        27588428                                ..T...............A..........A  27588457
4        28477267                                   .....G.........A....C.A.TTT  28477293
4        34521076                                 ....C..T.......A.A..........A  34521048
4        35013043                                ..................A........G.A  35013014
4        92183                                   ..............A...A..........A  92154
4        1721417                                 ..................A..A.......A  1721388
4        3198583                      ..A..A.T...TC..C...........A--..........A  3198545
4        4444848                                 ..A...............A..........A  4444877
4        4648659                                 ...T..............A..........A  4648630
4        7005811                                 ...........A......A....A.....A  7005840
4        7641147                                 ..............A...AG.........A  7641176
4        10907724                                ..................A..G.......A  10907695
4        15929457                                 ........T..TA....A..........A  15929485
4        16736528                                ...........TG.....A.......A..A  16736499
4        17490061                                ..................A...CA.....A  17490032
4        17782371                                ...............G..A.......A.TA  17782400
4        20977678                                ......A.........A.A..T.......A  20977649
4        23114549                                .....C............A.......C.--  23114576
4        23895737                                ............C.C..AA..........A  23895708
4        24305070                                ................A.A....A..A..A  24305099
4        27599592                                ....C.........C.C............A  27599621
4        27860001                                ..............A..AAG..C......A  27860030
4        27957174                               ...T..............CA...CA.A...A  27957144
4        30336686                              ...C...........CA...A.........--  30336715
4        32282846                                .....C.G........C.A......A...A  32282817
4        34988693                                ................A.A..........A  34988664
4        1746968                           ......-.................A..........A  1746934
4        7417846                                 ..................A..........G  7417817
4        12579769                                ..................A...AA.....A  12579740
4        31817588                   ....A..A.T.....................AC.........A  31817632
                                                     \                         
                                                     |                         
                                                    CA
4        151712                                   .............A...A..........A  151740
4        8198117                                  .................A..........A  8198089
4        15864085                                ..................A..........A  15864114
4        20004008                                ...........A......A..........A  20003979
4        23540293                                ................A.A..........A  23540264
4        28699833                                ...............C.T...........G  28699862
4        29028819                                  .....G..........A..........A  29028792
4        10329024                                 .................A....A.....A  10328996
4        11679284                                 ..........................TGA  11679256
4        19678351                                 ................AA..........A  19678379
4        20869383                                 .................A..........A  20869355
4        24726011                                 ..C..............A.......A..A  24726039
4        24916511                                 .................A..........A  24916483
4        28416249                                 ................AA..........A  28416277
4        29739451                                .......G........A.A..........G  29739422
4        30025032                                 ................AA..........A  30025060
4        9997377                                   .........A....A.A..........A  9997404
4        20973961                                ..................A........A.A  20973990
4        26172919                                     .............A........T.A  26172943
4        33433796                                 .................A..........A  33433824
4        2624582                                 ........G.........A..T.......A  2624611
4        3443155                                 ..................A..........A  3443126
4        7818450                                  .................A..........A  7818422
4        7975545                                 ..................A..........A  7975516
4        14117679                                ...........A......A......A.G.A  14117650
4        16190159                                ..................A..........A  16190130
4        17858791                                ..................A..........A  17858820
4        18190559                                ..................A..........A  18190588
4        18403584                                ..................A..A.......G  18403613
4        20174159                                 ............G....A........A.A  20174187
4        20180083                                ..................A........A.A  20180054
4        20659649                                .........T........A.C........A  20659678
4        23144227                                 ...............A.A..........G  23144199
4        26257174                                .....A............A..........A  26257145
4        26345119                                ........T.........A..........A  26345148
4        26623432                                 .................A..........A  26623404
4        29061677                                ...............G..A..........A  29061648
4        30879540                                .......G.....C....A..........A  30879569
4        434108                                   .................A..A....A..A  434136
4        673517                                   .................A..........A  673545
4        1444937                                  .................C..T.....A.A  1444965
4        5397650                                  .................A..........A  5397622
4        6899534                                  .................AG.........A  6899562
4        8786125                                  .................A..T.......A  8786153
4        10507677                         ....C..............C.....A.......--..  10507643
4        13066211                                 ...............A.....GT.....A  13066183
4        15911607                                 ..C..............A..........A  15911579
4        19078423                                 ..T..............A..........A  19078395
4        20970127                                 .................A..........A  20970099
4        24450727                                 .................AG.......T.A  24450699
4        25832320                                  ..........G..G..A..........A  25832293
4        25839464                                 ............A....A..........A  25839436
4        28104558                                 .................A.......A..A  28104586
4        30429981                                 ....C............A..........A  30429953
4        33788829                                 ...C.............A..........A  33788801
4        34568558                                 .............A...A..........A  34568586
4        3844860                                 ..A............T..A..........A  3844831
4        5222137                                 ..................A......A.T.A  5222108
4        5317379                                 ................A.A.G........A  5317350
4        7202136                                 ...G..............A.....T....A  7202107
4        15373466                                .................TA..........A  15373437
4        17598014                                .......A......A...A..T.......A  17597985
4        19033093                                ................A.A.........TA  19033064
4        19606239                                .......A........A.A......A...A  19606268
4        19692843                                .......G.....G....A..........A  19692872
4        20766360                                ...........A......A....A.....A  20766389
4        20792357                                 .............A.A.A..........A  20792385
4        20849459                                ..................A..........A  20849488
4        22870440                                ..............AG..A..T.......A  22870411
4        23079196                                ..................A......T...A  23079167
4        23528868                                .................AA..........A  23528839
4        24143308                                ..............T...A..........A  24143337
4        24704148                                  ..C.......T.....A..........A  24704121
4        27376404                                .......A.T......T.A...C......G  27376375
4        30910324                                ..................A........A.A  30910353
4        34828595                                ........G.........A....A.....A  34828566
4        34950269                                 ................AA..........A  34950297
4        35477099                                  .........C......A.G.........  35477126
4        1777021                                  .................A..........A  1776993
4        7948524                                  ................AA..T.......A  7948496
4        9369439                                  .............A...A..........A  9369411
4        10257486                                 .............A...A..........A  10257514
4        12538144                                ..............T...-....A.A.A.A  12538172
4        14132979                                 .................A.......A.TA  14133007
4        15004722                    .........T...C............A...A..........A  15004768
                                                 \                             
                                                 |                             
                                             TCCAG
4        15920001                                 ...............A.A..........G  15919973
4        16085493                                 .................A....A...T.A  16085465
4        16196899                                 .................A..........A  16196927
4        16366024                                 .................AT.T.......A  16366052
4        16802535                                   ...............A..........A  16802561
4        16859391                                 .................A..........A  16859419
4        17178741                                 .................A..........T  17178713
4        18651127                                    ..............A...........  18651152
4        20185658                                 ...........G.....A..........A  20185686
4        21510398                                ..T...............A......--...  21510425
4        23502813                                 .................A..........A  23502841
4        24696177                                ...........A......A......A...A  24696206
4        29975713                                ...........A......A..........A  29975742
4        35472351                                 ...........G.....A.........GA  35472323
4        1709469                                 ..................A..........A  1709440
4        8043434                                 ........G.........A........A.A  8043463
4        17187075                                ..................A...G......A  17187104
4        18200098                                 ..C..............A..........A  18200126
4        19121103                                  .........A......A........T.A  19121076
4        26006765                                  .........A..A...A..A.......A  26006792
4        27394866                                 .............TG..A..G......C.  27394894
4        27657309                                 ..C.................A.......A  27657281
4        28293038                                    ............A.A..........A  28293063
4        30354643                                  .......T..T...A.A..........A  30354670
4        2564713                                 .......G.T.TG...T.A...G......A  2564684
4        4209666                                  ...........G.A...A..........A  4209638
4        4494298                                 ...T..............A..........A  4494269
4        5691250                                 ..G...............A......A...A  5691221
4        7792459                                  .................A..........A  7792487
4        8736252                                 .................AA..........A  8736223
4        8823487                                  .................A......A.T.A  8823459
4        9271138                                 ..................AT.........A  9271109
4        14227560                                ..T...............A..........A  14227531
4        15527020                                 ...........T...ACA........A.A  15526992
4        16741753                                 .................A.G........A  16741725
4        16867458                                ..................A....A..A..A  16867487
4        18412817                                ..................A..........A  18412846
4        18433018                                ...........A......AC.........A  18433047
4        19846746                                 ................TA..........A  19846718
4        26109375                                 .................AC......A..A  26109403
4        33018008                                        ..........A..........A  33018029
4        2682874                                   ....G....A......A..A...A....  2682847
4        3066975                                   ..C...........T.A..........G  3066948
4        5032576                                  .................A..T...A...A  5032548
4        5442976                                 ................-A...........-  5443003
4        7221735                                   .....G....C.....A.T........A  7221762
4        8817926                                  ...........G.....A..........A  8817954
4        15484269                                 .......C.........A..........A  15484241
4        18089451                             ....C..............ATA..T......--  18089421
4        19532210                             ....C..C...........A.A.......T..-  19532242
                                                                      \        
                                                                      |        
                                                                      A
4        20275745                                 ...A.............A..........A  20275773
4        20660168                                 ...G.............A..........A  20660196
4        21429979                                ..............A...A...CA.....A  21430008
4        21823920                                 ......G.....C....A...CA.....A  21823948
4        24907280                                 .................A..........A  24907308
4        27671808                                 ...............A.A..T.......A  27671836
4        28290332                        ...C....-................CA....T.....A  28290296
4        29477531                                 .................A..T.......A  29477503
4        627307                                  ..................A..TG......A  627278
4        700990                                  ...C............A.A..........A  701019
4        6991742                         .....CAG..................A..........A  6991783
                                                                \              
                                                                |              
                                                             AGGA
4        7078450                               ...........A.A......A.........T.  7078481
4        7389283                                   .......T..G.....A..........A  7389256
4        10431849                                ..............A.A.A..........A  10431878
4        16175978                                  .......T.....G..AG..A......A  16175951
4        20296263                                ...C..............A..........A  20296234
4        24011901                                ..................A.G...G....A  24011872
4        24389540                                   ...........T...A..........T  24389514
4        24515643                                 ............AA...T.......TTG.  24515671
4        26480210                                .........T......A.A......T.T.A  26480181
4        33415815                                ..................A..T.......A  33415844
4        2597962                                  ..G..............A.......A..A  2597990
4        2905638                                  ...............A.A.......T..A  2905610
4        3070615                                  .............A...A........T.A  3070587
4        3808119                                  .................A..........A  3808091
4        16465161                          ....G..-...C.G..........A....A.....A  16465127
4        20750781                               ...................A.........C.  20750751
4        21208485                               ...A...............A..T.TT.T...  21208515
4        25864147                              ...........T.........-........CT  25864177
4        25892896                                 ...............A.A..T.......A  25892924
4        25989849                                 .................A....A.A...A  25989821
4        27134488                                  ............C..TA...CA......  27134515
4        28657416                                ..................A..........A  28657445
4        36075204                                 ..C..............A..T.....T.A  36075176
4        1279558                     ...C..A.......AT..............A..G....A.TA  1279516
                                                \                              
                                                |                              
                                                T
4        2241127                            ......CT....C.T..T.....A...........  2241091
                                                                             \ 
                                                                             | 
                                                                            TG
4        4260313                                 ..................A...CA..AA.A  4260284
4        10373906                             ............T....A..AA.......A.TG  10373873
                                                         \                     
                                                         |                     
                                                         T
4        20531454                    ...A..A.T....C............C...C..-------..  20531420
4        34891986                               ...................A...CA...GC.  34891956
4        22712044                                 .................A..........A  22712016
4        576673                                   .................A..........A  576701
4        23350191                                ..................A..........-  23350163
4        24524281                                ..................A..........-  24524309
4        27820122                                  ................A..........A  27820149
4        16694779                                 .................A..........A  16694807
4        18527867                                 ..........T......A....A...T.A  18527839
4        21788976                                  ......................G....A  21789003
4        25164671                                 .................T....T.A...A  25164643
4        2907327                                 ................-............A  2907355
4        3060454                                   ................A..........A  3060481
4        5302071                                 ..................A..........-  5302043
4        11392851                                ...........A..T...-..........A  11392879
4        17427272                                  ..C.............A..........A  17427245
4        17773611                                  ................A..........A  17773638
4        18060024                                  ................A..........A  18060051
4        26239901                                  ................A..........A  26239928
4        1690186                           ........................A......A..C.  1690148
                                                    \                          
                                                    |                          
                                                  CTT
4        8011134                                  .................-..........A  8011107
4        30711134                                .........TG.......A..........-  30711162
4        30917424                                ..................A..........-  30917452
4        33579758                             ....C................A.........--  33579728
4        463113                                   ........T......A.A..........G  463141
4        1398313                                   ..........G.A...A..T.......A  1398340
4        4153559                                 ................-............A  4153587
4        10312065                      ....A.G....-............A...A..........A  10312027
4        20225549                                   ...............A.....T...C.  20225575
4        21050762                                ..T...............A..........A  21050733
4        26111084                                    ...A.......T..A..........A  26111059
4        28406031                                  ................A..........A  28406058
4        30282144                                .........T.......AA......A...A  30282174
                                                         \                     
                                                         |                     
                                                         T
4        2081189                                  ........T........A..........A  2081217
4        7503408                                 ................A.-..........A  7503380
4        18593474                                  ......G.........A..........A  18593501
4        22309363                                ................-....T.......A  22309335
4        25222425                                  ................A......A...A  25222398
4        28596201               ......T....G.....T.................A.........TG  28596253
                                                \                              
                                                |                              
                                           TATTAA
4        7393930                                    .....G.........A..........A  7393956
4        7813487                                    ..C......T....AA..........A  7813461
4        16040528                                  ......G.......A............A  16040555
4        19778873                             ....C..........TG....A...CA.....-  19778904
4        21607200                                .............C....A..........A  21607230
                                                         \                     
                                                         |                     
                                                         T
4        22977289                                 .............A............T.A  22977317
4        26668611                                    ..............A........A.A  26668636
4        29056992                                ..................A.G........-  29057020
4        30085087                                 .................A........T.A  30085115
4        34281585                                .................A-...G......A  34281557
4        822271                                ..................A.A...CA.....-  822240
                                                         \                     
                                                         |                     
                                                         T
4        14473567                        .....CAG................CA-..........A  14473603
4        15323487                                    ..............A..........A  15323512
4        15604630                                    ............A.A...G......A  15604655
4        22978560                             ....A.............T..A..........-  22978529
4        25145365                                 .................A..........A  25145393
4        28719190                                ..T...............A.........C.  28719219
4        30883140                        ..C...G..-................A..........A  30883176
4        31276816                                  ................A....A.....A  31276843
4        35142928                                  ............A..AA..........A  35142901
4        6775406                                  .................A..........A  6775378
4        13717109                               ...................--......C..A  13717081
4        14230992                                ..............A...A..TG......A  14231021
4        20101810                                ................-............-  20101837
4        20433651                                   ...G.....T.....A.......A..A  20433625
4        24232791                                  ...............AA.........--  24232766
4        24667273                             ..T................A.A.........--  24667303
4        33046072                                  ...C............A.T.........  33046099
4        35683588                                   .........T...CCA........T.A  35683562
4        577535                                ..T......G.T......T.C...-..A..T.  577505
4        1302334                               ..T...........C.A...A.........--  1302363
4        6071790                             ...T.................AA..T...AA.-T  6071822
4        10390433                                    ..............A.......A..T  10390408
4        10638368                                ................-.........A..G  10638396
4        17739187                        ...C.T....T.............-.....AA.....G  17739151
4        20380544                                  ...........CA...A..........A  20380517
4        25580857                               ...G..........A..A.A.......T..A  25580887
4        25982770                                   ...............A..........-  25982795
4        26081523                                ...........A......A..TG......G  26081494
4        26279924                                     .............A........A.A  26279949
                                                                           \   
                                                                           |   
                                                                           A
4        26784741                                 ..........A.C....C..G........  26784713
4        28588574                                 ................AA..........G  28588602
4        29649284                        .....CAG...T...G..........-..........A  29649320
4        34953506                               ..............GA...A...........  34953536
4        35453079                                  ................A.........TA  35453052
4        924337                                   ........T........A.......A..A  924365
4        4859480                                   ...............TA..........A  4859507
4        8539595                                 ...........A......-..G.A..A..A  8539567
4        18971211                                   ...............A.......T...  18971237
4        24715833                                  ................A..........A  24715860
4        25871494                                  ................A........A.A  25871521
4        25978403                                ...........C....-............A  25978375
4        27691508                                  .....A....T.....A..........A  27691535
4        2816963                                ...............----..........C.  2816989
4        5198506                                 ..T...............A..........-  5198478
4        10867476                                 .........T.....A.A..........A  10867504
4        17702625                                   ......T......A.A...C..A...A  17702651
4        18734018                                ...............T..A..........-  18734046
4        20036077                               ...................A..T...-----  20036052
4        21642147                                   ...........TG..........A.T.  21642120
                                                                            \  
                                                                            |  
                                                                            T
4        23164752                                    ............A.A..T.T..T.C.  23164727
4        26256672                                   .........G...A.A...C..A...A  26256698
4        26941360                                   ...............A..........A  26941386
4        30387270                                  ................A..........A  30387297
4        30436457                                 ..T.....T....A...AG..A....T.A  30436429
4        30652481                                   ....C..........A.......A.TG  30652507
4        291486                                      .............AA...A......A  291461
4        636744                               ....C................A..........   636713
4        5245777                              ...........G.........A..........   5245746
4        6544931                                     .........G.G.AA.GG.......A  6544956
4        6746217                                 ..............C.-..C.....A...A  6746189
4        7446498                                   ................AG.....A...A  7446525
4        13659476                                  ................A......A...A  13659503
4        13983537                                  ................A..........G  13983510
4        15961210                                  ............A...A..T....T.C.  15961237
4        17880599                                   ...........A..AA.........C.  17880573
4        19283376                                 .................A.........C.  19283348
4        20752516                                  ...............TA...CA...T.A  20752543
4        24023331                                 ...........T.....A..........A  24023359
4        24257271                                    ..........A.T..........TC.  24257296
4        24591524                             ....A................A..........   24591555
4        25734924                               ...................A.........C.  25734954
4        27319270                               ....C..............A...........  27319300
4        30997861                                  ..............-....T.......A  30997835
4        34669367                                   ...........A...A...........  34669393
4        20386178                                    ..........A...A.......A..A  20386153
4        20444741                                     .............A..........A  20444765
4        11130048                                ................-............A  11130020
4        22845816                             ....................AA...A.....C.  22845782
                                                   \                           
                                                   |                           
                                                  TC
4        24038957                        .....T..T.-...............A..........A  24038921
4        24183045                                   ...G...........A..........A  24183019
4        29499063                                ..................A..........-  29499091
4        29736036                                    ..G......................T  29736061
4        16051023                                     .............A..........A  16051047
4        31181527                                ..................A...........  31181495
                                                                             \ 
                                                                             | 
                                                                           TTA
4        33935719                                    ..............A..........A  33935694
4        1947315                                 ..................A......A..-.  1947287
4        3300550                                 ..................A..........A  3300580
                                                         \                     
                                                         |                     
                                                         T
4        23911420                        .....CAG................-..C.........A  23911456
4        890522                                  ..................A.......T..T  890551
4        7112544                              ....C................A.........--  7112514
4        7601608                                 ...........A...T..-..........A  7601580
4        10986750                                     .............A..........A  10986726
4        35086744                                 ...........T...A.A..........G  35086716
4        23137966                                ........G.........-........T.A  23137994
4        30695797                                ..................A..........A  30695767
                                                     \                         
                                                     |                         
                                                     G
4        32995921                              ..............T...A.A..G........  32995954
                                                                              \
                                                                              |
                                                                             AG
4        35683353                                   ...............A..........A  35683379
4        9796459                                 ................-A..G........A  9796487
4        11440941                                ................-......A...T.A  11440969
4        13125645                                ................-..........T.A  13125617
4        16176831                                     .......T.....A..........A  16176807
4        21487543                                  ..............A.A......A.AT.  21487516
4        23735377                                   ...............A........T.A  23735351
4        24984430                                   ...............A..........A  24984404
4        25932083                                    ..............A.T....A...A  25932108
4        27941018                                   .........C.....A..........G  27941044
4        28219223                                ..................AC.........-  28219195
4        28684951                                    ..G...........A..........A  28684976
4        29081936                                    ........G.....A..........A  29081911
4        30477572                                ................-.A..........A  30477600
4        33649527                                .......-..........A..........A  33649499
4        34282294                                ................-.A..........A  34282322
4        34596863                                   ...............A..........A  34596889
4        3670881                                  ...............-......A.....A  3670908
4        4741164                                    ...............A..........A  4741190
4        4768422                                  ................AA..........-  4768449
4        7655998                                  ...............-..T.........A  7656025
4        16006179                                   ...C...........A..........A  16006205
4        18316757                            ..C...T...........AT..A........-..  18316789
4        25237225                                   ..C............A....C.....A  25237251
4        1405179                                    ..C.........-.......A.....A  1405154
4        6857860                                   ..............A.A..T......TT  6857887
4        7709264                                    ...............A..........T  7709290
4        17405821                               ..C..C..........G..A..........G  17405851
4        20381813                                  ................A..........A  20381786
4        21872517                                   ...............A..........A  21872543
4        26993250                                    .....T....A...A..........A  26993275
4        27211657                               ..C................-.......--..  27211684
4        29731705                                ..............A...A........TCA  29731675
                                                     \                         
                                                     |                         
                                                     C
4        479045                                  ............G...-..........T.A  479073
4        5799342                                 ...........T......A..........-  5799314
4        13507208                                ............G...A.A..G.....-.A  13507180
4        14675197                                 ...............-......-......  14675223
4        16428815                                 .................A...........  16428843
4        24753833                                ...........A....-............A  24753805
4        25346431                               ..C................AG..........  25346461
4        26603202                                 .................A..........A  26603231
                                                       \                       
                                                       |                       
                                                       G
4        27257580                                      ...........AA....C.....A  27257603
4        29931476                                ..................A...........  29931447
4        35587293                                ................-.A..........A  35587321
4        35969774                             ....C......T.........A..........G  35969807
                                                                      \        
                                                                      |        
                                                                      A
4        775254                                  ..................A........A..  775285
                                                                           \   
                                                                           |   
                                                                          CT
4        6712091                                  ...............-............A  6712064
4        7927872                              ...........T.......A.A..A........  7927838
                                                                             \ 
                                                                             | 
                                                                            GA
4        19604541                                 .................A......A.T.-  19604568
4        24784131                             ....C...G...G..T.....A..G........  24784165
                                                                             \ 
                                                                             | 
                                                                            TA
4        27151396                             .....................A.........    27151366
4        31752316                                    ........G....AA..........A  31752291
4        32880911                                ...G............A.A..T....----  32880936
4        33027107                             .....................A.........    33027077
4        34560356                              ..T.............A...A...--...T.G  34560385
4        35773976                            ...................G..A.........C.  35773941
                                                  \                            
                                                  |                            
                                                 CT
4        621610                                  ..T........-..A...A......A...A  621582
4        7176466                                  ..........T....A.--.....A...G  7176440
4        16962920                                ...G............-............A  16962948
4        20637196                                       ...........A....A...T.A  20637174
4        25176486                                    ....G..A......A..........A  25176461
4        33315860                                ...............-TA...........A  33315832
4        33859714                                    .....T........A.......A..A  33859689
4        34944004                               .............G.....A.........C.  34943974
4        32158455                                ..................-..........A  32158483
4        7376305                                 ..................A...--.....A  7376332
4        23728361                                ..................-..........A  23728333
4        24022605                                .............G...............A  24022575
                                                                      \        
                                                                      |        
                                                                      A
4        28172029                                ..................C..........A  28172059
                                                                      \        
                                                                      |        
                                                                      A
4        7679260                                 ........G.........-..........A  7679232
4        22238130                                .........T........-..........A  22238158
4        35393088                                .......G.........A-..........A  35393116
4        20197437                                   ...............A......AC.C.  20197463
4        10788635                                  ................A.......--..  10788610
4        22077166                                .......-..........A..........A  22077194
4        24673350                                .........T........T..........A  24673380
                                                         \                     
                                                         |                     
                                                         T
4        30367884                               ..C................-....A.T...A  30367855
4        13052233                                 .......T.....A...-..........G  13052260
4        18853044                                     ......A......A..........A  18853020
4        23466259                                ............C.....-..........A  23466287
4        24709961                                ...............G..A....A.....A  24709991
                                                         \                     
                                                         |                     
                                                         T
4        29718726                                  ................A..........A  29718699
4        7255159                                      .............A.......A..A  7255135
4        15093599                                     .............A..........A  15093575
4        15151484                                 .................-.......A..A  15151457
4        18728062                                ............T.....-..........A  18728091
                                                         \                     
                                                         |                     
                                                         T
4        18742452                                    .............A-..........A  18742428
4        22021771                              ...C................-....A.....A  22021741
4        25406577                    ...T..A.T.C..C..CA...T....-...............  25406619
                                                                      \        
                                                                      |        
                                                                     AA
4        28819304                                    .............A-..........A  28819328
4        29864530                                 ........G........-.......A..A  29864503
4        33417234                                 ......G..........-..........A  33417261
4        2311545                                 ...........A..A..A-..........A  2311573
4        3196752                                     ............A.A..........A  3196777
4        10783631                           ...A..C.....-..........A..........G  10783598
4        11231998                                ..........CT......-..........A  11231970
4        13378191                                ........G........A-..........A  13378163
4        15208593                                .......G..........A..........-  15208621
4        15545756                                .........T......A.A..........-  15545784
4        15675342                                ..A........A......-....C.....A  15675314
4        19111953                                ................CA-..........A  19111981
4        19467089                                ..T..............A-..........A  19467117
4        20088282                                ....C....T........-..........A  20088310
4        27917980                        .....TAG................A.A..........A  27917942
                                                     \                         
                                                     |                         
                                                     C
4        28669642                             ........A............A.........TG  28669608
                                                                            \  
                                                                            |  
                                                                           AC
4        35637139                                .......A.T........-..........A  35637111
4        1210708                                     ..............A..T.A.....A  1210683
4        11280959                                 ..........T......-.......A..A  11280986
4        11326778                                ................-A...........A  11326806
4        14738321                                 ........T........-........T.A  14738294
4        18826028                                ................AAA..........A  18826058
                                                         \                     
                                                         |                     
                                                         T
4        27617850                                  ..........T.....A..........G  27617877
4        28435288                                ..........T......A-.........GA  28435317
                                                         \                     
                                                         |                     
                                                         T
4        31736538                                     ..G..........A..........A  31736514
4        739869                                     .........C.....A..........A  739842
                                                               \               
                                                               |               
                                                               T
4        1543050                                ..C......G.........A.......C..-  1543021
4        5354003                                 .........T........-.....G.T..A  5354031
4        7110043                              ....A................AC..........  7110009
                                                                            \  
                                                                            |  
                                                                           AC
4        7933336                                 ......G..T.....-.AA..........A  7933308
4        8107711                         .....CAA.................A-.G......T.A  8107675
4        13752436                    ...A..A.T.....T........TT.....A..........A  13752394
                                                        \                      
                                                        |                      
                                                        G
4        14202109                        .....CAG........C.......A.-..T.......A  14202073
4        14463275                                    ..............A..........A  14463300
4        15811054                                ..................A..........-  15811082
4        16073257                        .....CAG.......-.T........A....A.....A  16073221
4        17663645                                ..............C...-....A.....A  17663673
4        26187852                                ................ATA..T.......A  26187882
                                                         \                     
                                                         |                     
                                                         T
4        30793287                                ..T..............AA........---  30793261
4        30836174                                     ..A....G.....A..........G  30836150
4        31506818                                    ..............T......CC..A  31506793
4        1455866                                     ....T...C.A..AA.......AT..  1455891
4        2169030                                      .....TT......A..........A  2169006
4        6008757                                 .......-.........AA....A.A...A  6008785
4        6612645                                 .........T........A...--.A.T.A  6612672
4        10808136                                .............G..CA-..........A  10808108
4        14729010                                        ..........-......A...A  14729030
4        15081931                                ..........G.......-.......A..A  15081903
4        20196024                                      ..C....G....A...G......A  20196047
4        21548678                                   ...............A.........--  21548702
4        23091310                                ....C..G..G.......-....A.....A  23091338
4        25749050                                ......GG..........A........T.-  25749078
4        25824589                    ...A..A.T....CT........AT.....-..........G  25824549
4        29545362                                .......G.T......A.-..........A  29545390
4        34586599                                     ......C.A....A..........A  34586575
4        779201                                      ..............-..G.T.....A  779177
4        4860267                                 ...........AT.....A....T.....A  4860297
                                                         \                     
                                                         |                     
                                                         T
4        5311687                                     ....G.....A...-..........A  5311663
4        8018402                                     ..............A......A...A  8018377
4        9854888                                  ..........A......-.G.C..A...A  9854915
4        13538493                                ...............GA.A.......A.T.  13538462
                                                                              \
                                                                              |
                                                                             GG
4        16309939                                 ........T......A.A.G.......C.  16309967
4        23942458                                    .....G.....T..-.......T..A  23942482
4        30376310                                    ............A.A..........A  30376335
4        30413066                                  ...C........C...A..........G  30413039
4        30818741                                ..T...............T..G.....T..  30818712
4        1266592                                           ..G..C...G.GA......-  1266610
4        1710800                                  ..G..............A....A.....-  1710773
4        7405539                              ...T.................A........--T  7405569
4        8373693                                 ..T..G............-......A.A.A  8373665
4        9832695                                 ...............-T......A.....A  9832723
4        12851569                                                      .......A  12851562
4        15987054                                  .......T..T.....A.........CA  15987027
4        19969659                                ........G.........-.....T....A  19969629
                                                                           \   
                                                                           |   
                                                                          AA
4        20904886                                  ................A.........T.  20904859
4        21721849                    ...A..A.T....C.......G......AA-..........A  21721889
4        21825704                                ...........A......-..G.AG..T.A  21825676
4        22148523                                    ..............A...G......A  22148548
4        23603027                                                 ............A  23603015
4        25481931                       ...A.T.....TG..............A..--T....TG  25481895
4        26480393                                ....A........A...AA.......A.C.  26480363
                                                            \                  
                                                            |                  
                                                            A
4        28297024                    ....C......TA.................A....T.A.---  28297065
                                                     \                         
                                                     |                         
                                                   CCA
4        33891915                                 ...C.A.........---........GCA  33891940
4        34961779                                     ............AA......A..-.  34961756
4        22049984                                 ......................C......  22049954
                                                                           \   
                                                                           |   
                                                                          GA
4        15391846                              ...C................A........---  15391818
4        1351980                                 ................A.-..........A  1352008
4        18713081                               ....-....G.......A.A.........C.  18713110
4        35011182                               .............-.....A...C......-  35011154
4        1461103                                 ................-......A.....A  1461131
4        29835950                                ................-............A  29835922
4        9097904                              ....C................A.......--.A  9097874
4        25835080                                .........T........A..T....--..  25835053
4        30848235                                 ...............-............A  30848262
4        2422908                         .....CAG.........T......T.-.......--..  2422874
4        14732423                                 ...C...........A.A.........--  14732397
4        35690121                                ..................A..........A  35690091
                                                         \                     
                                                         |                     
                                                         G
4        3018904                                 ............C.....A..........-  3018876
4        18754483                             ....C................A........GG.  18754449
                                                                           \   
                                                                           |   
                                                                          CT
4        29264285                              ....G..............AA........--.  29264256
4        32189464                                .......G..........-..........A  32189436
4        32342579                                .......G..........-..........A  32342551
4        33818729                                  ................A.......--..  33818704
4        20263160                                     .............A..T........  20263186
                                                                              \
                                                                              |
                                                                             AG
4        20331110                                ...........C....A..-.........A  20331138
4        26001604                                  ..............-............A  26001578
4        31189093                                ........G.........A.......AT..  31189124
                                                                              \
                                                                              |
                                                                             AA
4        2441395                                    ...............A........---  2441418
4        4650592                                 ..................A....A..---.  4650618
4        20861718                                ...............T..A..........-  20861690
4        7818145                                  .....A...........A..........-  7818172
4        28422749                                 ................AA..........-  28422722
4        32657103                                  ................A.CA.A......  32657132
                                                                              \
                                                                              |
                                                                             GG
4        8190574                                ...................A.......T..T  8190543
                                                                             \ 
                                                                             | 
                                                                             T
4        8229570                                    .........TG....A...........  8229542
                                                                              \
                                                                              |
                                                                             GG
4        8787841                           ..T...TC....C..T..T..C..A..T.......G  8787805
                                                                        \      
                                                                        |      
                                                                        T
4        13943700                                ........GT..T.....A.---......A  13943674
4        23908155                                       ...........A..T...A...G  23908177
4        25353095                                    .....T..G.....A....A.....A  25353120
4        25600636                             ....C...............A...T....--..  25600606
4        33458162                              ..T.................A.......A...  33458130
                                                        \                      
                                                        |                      
                                                        C
4        24853192                                 .................-..........A  24853219
4        22101175                               .................A.A.........T.  22101141
                                                                          \    
                                                                          |    
                                                                       GGTT
4        933547                          ..C..T.A..................-.G..A...T.A  933511
4        6463139                                  .................A..A...T..-.  6463112
4        28990772                                    ..............A........A.A  28990747
4        33010149                                ..................A......A...A  33010119
                                                         \                     
                                                         |                     
                                                         T
4        26985776                                ................A.A........--.  26985749
4        21411166                                 ....C...........AA......A...-  21411139
4        2442411                                 ..................TG-........A  2442440
                                                         \                     
                                                         |                     
                                                         T
4        3076536                            ......-................A...A.......  3076503
4        26469174                                ..............-.AA...........A  26469202
4        33357040                                ..................A.........--  33357013
4        3500946                                  ..........A....A.A......AA.-.  3500919
4        6143497                               ...................--..A.T...A.T  6143526
4        19513136                               ..C.............T..A........--.  19513108
4        21899008                                ................-A.......A...A  21899036
4        30734117                                 ...........GA..T.A....T....T-  30734090
4        33372291                                 .................A..........-  33372264
4        11178031                                ..T....C...A......A..........A  11178061
                                                                            \  
                                                                            |  
                                                                            G
4        8692124                                          .........A..A.....TTG  8692144
4        9992655                                 .........TG.......-..........A  9992627
4        16776101                                ..................A..T.......G  16776132
                                                                             \ 
                                                                             | 
                                                                            TA
4        18220768                                ....C.............A.........--  18220741
4        24024890                                ...T.....T.A...............G-.  24024919
                                                             \                 
                                                             |                 
                                                             T
4        32898214                    ...A..A.T...TC..............-..........T.A  32898254
4        35738490                                ..................A.........-.  35738462
4        18098112                                  .....C..........A...........  18098141
                                                                              \
                                                                              |
                                                                             GA
4        5759547                  ..T...A..A.T.....T...............A..........A  5759592
                                                         \                     
                                                         |                     
                                                         T
4        16554409                                ..................A..........A  16554440
                                                                            \  
                                                                            |  
                                                                           CC
4        17528041                                     .............A........T--  17528019
4        2903768                                 ................-.A..........A  2903740
4        26761904                                ..................-.......T..G  26761932
4        7551737                                 ................-.A.......C..A  7551765
4        20368588                                     ....T........A...........  20368612
4        1959178                                    ......T......A.A.G....A.-..  1959153
4        10303550                                       ...........A.......A..A  10303572
4        573440                                   ........T....A...-....C.A...A  573467
4        13033971                                   .................-.....AT.A  13033946
4        13870560                                 .................A.......A...  13870526
                                                                             \ 
                                                                             | 
                                                                        TTGGAG
4        14063796                                ...........................     14063822
4        34065724                                .......G..........-..........A  34065696
4        6619322                                   ...............AA.......A.-.  6619348
4        24129056                                ................-.........A..-  24129029
4        30741266                                ................-.A..........A  30741238
4        25756677                                   ...............A.........-T  25756652
4        13038559                                 .................A...........  13038529
                                                                            \  
                                                                            |  
                                                                           GT
4        13290449                         ..A..........--..........A.......T..A  13290415
4        22220988                                ..................-..........A  22221016
4        14947391                                 ........T.C...............-.T  14947420
                                                                       \       
                                                                       |       
                                                                      TA
4        19965292                                ................-............A  19965320
4        472960                                     ......T........AG........C.  472932
                                                                            \  
                                                                            |  
                                                                           GT
4        6302311                                   ..............A.A....A....C.  6302283
                                                                            \  
                                                                            |  
                                                                            C
4        7425313                                   .......G........A.......T.T.  7425341
                                                                            \  
                                                                            |  
                                                                            T
4        26961774                               .................A.A...--....T.  26961802
4        19702841                                ...........AG.....A..-.......A  19702869
4        236112                                  .......G.T........-..........A  236084
4        20205494                                .....C.......C....-..........A  20205522
4        26689874                                 ......G..........A.......A..A  26689845
                                                                        \      
                                                                        |      
                                                                        T
4        11301728                                ...........T......-....A.....A  11301700
4        19583143                                ...........C......A..-.......G  19583115
4        18647699                                .............A....A..-.......A  18647670
                                                         \                     
                                                         |                     
                                                         T
4        20871219                                ..................-..........A  20871248
                                                         \                     
                                                         |                     
                                                         T
4        2649433                                 .........T.......--..........A  2649460
4        5487686                                     ..............-....A.....A  5487662
4        21858226                                ................-....G.......A  21858254
4        23847090                                ..............-...A..........A  23847118
4        291705                                  ...G..........A...-......A...A  291733
4        10838137                                   ........A.....AT.-........A  10838112
4        22787409                                ....C......A......T.-........A  22787381
4        27563218                                ...........A......-....A.A...A  27563246
4        8075999                        ...A.T...........-......T..A..-....A..A  8076036
                                                   \                           
                                                   |                           
                                                   T
4        16792054                                  ................T.C....-A...  16792028
4        17390114                                  ..........T.-...A...........  17390140
4        20953770                                                   ........T.A  20953780
4        10624564                               ..................A-........T.A  10624593
4        14399056                                .........T........-..........A  14399084
4        162066                                 ...............A...A...--------  162088
4        16698963                               ..........T.......A-..........G  16698992
4        51312                                   .................C-.........GA  51284
4        294644                                  ............C.....-..........A  294672
4        6982437                                 ............G.....-........T..  6982409
4        4428672                                 ................-A...........A  4428700
4        21890853                                 ...C...G.......A.A...C-....C.  21890826
4        876489                                    ......G..-......A.........TG  876515
4        1117486                             ......G.....-.....................  1117454
4        3261888                                ......................T......C.  3261919
                                                               \               
                                                               |               
                                                               G
4        859103                               ..............................---  859133
                                                             \                 
                                                             |                 
                                                             G
4        3853648                                 ..............-.A.A..........A  3853676
4        4598105                ......-.A..A.T...............C..G.AA...........  4598153
                                                         \                   \ 
                                                         |                   | 
                                                         T                  CA
4        9969165                               ....................A........-.A  9969134
                                                         \                     
                                                         |                     
                                                         T
4        2325391                                                    .........C.  2325381
4        3349341                                 ................-...G........A  3349313
4        5222895                                 ................-............A  5222923
4        14074911                                ..T.............-............G  14074939
4        3056840                                 ..............A.--...........A  3056813
4        10196305                                ................-............A  10196277
4        26023845                                ..T.............-............A  26023817
4        26709367                                 ...........G...-............A  26709394
4        33182935                              ...C..............-.A.......A..A  33182965
4        7120897                                 ................-..........T.G  7120869
4        26171217                                ................-............A  26171189
4        24325554                                ...........T....-............A  24325582
4        26051594                                .....C..........-............A  26051566
365      540596                      ......A.G....C.C.A.....C......A....A..A..A  540555
365      540235                       ....G..T...TCT...............A..........G  540275
365      720530                        ....A.G....G..........T...TAA.C..A...A.A  720491
365      74333                         ....A......C....C...........A.........TG  74291
                                                \                              
                                                |                              
                                              TGC
365      221443                                    .......T...A....A..........G  221416
365      246391                               ....C.......T......T.A..........A  246359
365      103124                                 ..............G....A.......T.T.  103094
365      355716                   ..C...A..A.A..G.C.........A.CAG..A....A.....A  355760
365      183216                   ..T...A..A.T..T.CA...............A..........G  183172
365      196708                      ...A....T....C.......T..G.....A........T.G  196667
365      48222                       ...A..A.G.....T....C.T.....G...C.........A  48181
365      23984                       ...A.A..T....CT.............A.A.......A..G  23943
365      1180946                      .....A.T..T.C.......T....A...A..T.....TGG  1180986
365      1214595                      .....A.T..T.CT...........A..AA..T.....TGG  1214635
365      158406                               ...............C....AA..........G  158374
365      1225125                     ...A..A.T...TC...........A....A..........G  1225166
365      213948                       .....C.T.................A...A...C......G  213908
365      189077                      ...A..A.T....C......G.......A.A...A......G  189036
365      242320                       ..A..A.T..T.C..............A.A..........A  242360
365      38433                                  .....A.............TT..--..T.CT  38405
365      112393                               ....C...........G..A.A........T.A  112425
365      125111                               ....C................A........G.A  125143
365      268001                               .....TC..............A...A......G  267969
365      376779                               .....G.A....T..T.T...A........T.G  376811
365      28939                                  .........G.....A..AA...CT..A.C.  28969
365      414726                                  ..................A.......C..G  414755
365      122133                                  ....C.............A..T.......A  122162
365      504486                                  ........G......G..A..........A  504457
365      47205                                     ................A.......--..  47230
365      243368                                  ....C....T..T..T..A...........  243397
365      206705                       .....A.TG...C..........G................G  206665
365      532026                                    ......T...T.....A.......T..A  531999
365      1162                                       ...G..T........AG...C....T.  1188
365      348231                   ..T........T..----.........C.....A..........A  348271
365      1056106                               ....T.....GT...G....A......A...T  1056075
365      1138812                               ..........GT...G....A.T....A...T  1138843
365      551247                     ..A...G..-....C.-..............A....A.....T  551207
365      920161                                     ..........A.T...........T.G  920135
365      402274                                  ..................A..........A  402245
365      706029                                  ..................A..T.......A  706058
365      153567                                  ..................A......A...A  153596
365      51346                                   ..................A.G........A  51375
365      740789                                           ...T.....A..G.......A  740769
365      244878                                     .........TA....A..........G  244852
365      20919                       ......A.T...TC..............A.A..........G  20960
365      63398                                   ..................AG.........A  63369
365      371518                                  ....C.............A..........A  371547
365      160113                                  ........C.........A..........A  160084
365      277775                                  .................CA..........A  277804
365      683693                                  ..G...........A...A......A...A  683664
365      544873                                 ...................A..........G  544843
365      608527                                    ................A......A.G.A  608554
365      122733                               ....C..........T....AA........G.A  122701
365      565370                                  ....C............AAC.........A  565341
365      10252                                                           .....A  10257
365      1129379                                 ...........C..T......G.A....C.  1129350
365      1088597                                 ...........C..T......G.A....C.  1088626
365      772429                                  ...........A..T......G......C.  772458
365      324238                                     ........AG.....-..........A  324213
365      343375                                    ....A..T.....G..A...........  343348
365      417020                      ...A..A......CA.........T..G.AA........T..  416979
365      30786                       ...A....T....C................A.......A..A  30742
                                                 \                             
                                                 |                             
                                               AAA
365      14099                       ...A..A.T..T.C...........A....A..A..G...T.  14140
365      611811                                   .............T..AT.GT..G...C.  611839
365      131880                                  ...........TT.....A..........A  131909
365      1265558                                                       .......-  1265564
365      525223                          .....TGG......A...........A..........A  525186
365      938352                          .....CAG..T......G........A......A...A  938315
365      615367                                .....CA...T........AA........TT.  615335
                                                                      \        
                                                                      |        
                                                                      A
365      81666                                                           .....A  81671
365      339093                                  ....C..C..........A..........A  339122
365      99205                                   ........C.........A.......A..A  99234
365      356074                                  .......C...C.C....A..........A  356103
365      5010                        ......A.T..T.C.G..C.....C.....A....A......  4967
                                                                              \
                                                                              |
                                                                             GG
365      710147                            ..A....C................A......A...G  710112
365      193961                      ...A..A.T....C...........CA...A........--.  194000
365      646079                                    ...............T.G.T...--A..  646104
365      236014                                  ..................A...........  236045
                                                                             \ 
                                                                             | 
                                                                            AA
365      840435                      ......AA...TTC......TT.....G..A.....G.--..  840474
365      532906                          .....CAG..................A........T.-  532942
365      634747                                   .................A..TG.....TA  634718
                                                                            \  
                                                                            |  
                                                                            C
365      485429                               ..T.......G......A...A..T.......A  485461
365      573560                     .....C.A.T....-..........T.....A.........CT  573601
365      161624                           ....C.T.................AA..........-  161659
365      1054070                                 ...........T......A...A..AA..A  1054099
365      1230848                                 ............G.....A.......CGTT  1230819
365      43274                                  ...................TC........C.  43304
365      547266                                   ............CA...A..........-  547293
365      1041352                                 ............G.....A.......TGTT  1041381
365      508272                                  ..................A..........A  508243
365      13690                                   .......G..........A..........A  13661
365      334522                               ....C................A........--T  334552
365      12341                                   ..T.....GT........A..........A  12370
365      629346                                   ..............G..A........GC.  629318
365      244655                                  ..................A.........CA  244684
365      52131                                   ..................A..........A  52102
365      90840                                   ..T...............A........T.A  90869
365      218526                                  ...........A......A..........A  218497
365      633626                                  ..................A..........A  633655
365      266407                                  ..................A..........A  266378
365      100425                                  ..................A..........A  100396
365      288978                                  ......A...........A.T........A  289007
365      328737                                  ..................A..........A  328766
365      526464                                  ...........AG.....A..........A  526493
365      24589                                     ................A.......A..A  24616
365      200551                                  .................AAT.........A  200522
365      670186                                  ..............T...A..........A  670215
365      1004379                                 ..................A.........CA  1004350
365      275577                                  .............A....A....A.....A  275548
365      238099                                    ......C......CT.TC........T.  238126
365      457924                                  ..................A..........A  457895
365      85455                                    .................A..........A  85427
365      502572                                    ......G.........A..........G  502599
365      91106                                    .................A..........A  91078
365      918976                                   .................A..........A  918948
365      345136                                  ..................A..........A  345165
365      947811                                   .................A..........A  947839
365      480429                                   .................A.........CT  480401
365      429525                                     ...............A.G........G  429499
365      715952                                   .................A..........A  715980
365      784028                                    ..C........A....A..........A  784001
365      77277                                   ..................A..........-  77249
365      32247                                    ..C..C.C.........A..........A  32219
365      409430                                     ........A.CA...A........T.A  409456
365      246655                                    ................A..........A  246628
365      322934                                      .......T.G....A..........A  322959
365      19434                                .....................A.........CG  19467
                                                   \                           
                                                   |                           
                                                   T
365      239602                                  ................A.A..TG......A  239572
                                                         \                     
                                                         |                     
                                                         T
365      1019144                                 ...........T......-....A.....A  1019116
365      564006                                 ..C...C......T.....A..........-  564035
365      310618                                  .........T........A...--....TA  310591
365      485879                                       .............A..........A  485903
365      380460                                 ...........G.......A.G......--T  380488
365      375697                                  .............A....-..........A  375669
365      73561                                     ................A..........A  73532
                                                                             \ 
                                                                             | 
                                                                            AG
351      1365514                     ...A..A.T.C..C...............AA..A.....TC.  1365473
351      478804                            ..T....C........GA.G..A.A.........TG  478769
351      1580607                     ...A..G.T....C..........T.....A......A...A  1580648
351      1072992                     ...A..A.T...........G...T.....A..........A  1073033
351      104635                     ....A..A.T....C..........T...A.A..........A  104677
351      1523933                                 ...T..............A.......A.CT  1523962
351      980349                                ...C......G............T....T.T.  980318
351      1203638                                 ..................A...C......A  1203609
351      1553165                                 ....C.............A..........A  1553194
351      1437425                                 ..............A...A..........A  1437454
351      1209275                  ..T...A..A.T....CA...........T...A.T........G  1209319
351      1227992                                ...................A.........C.  1227962
351      144508                                  ..T.......G.....A.A..TG..A...A  144537
351      902689                                   .................A..........A  902661
351      1277008                                   .....A..CA......A......A...A  1277035
351      385913                                      ..............AG..........  385888
351      674403                   ..T...A..C.T....CT.A.......G.A..AA...C......A  674447
351      1400012                                     .....T..TA....A..........G  1399987
351      1135273                               ...........T........A.......CTC.  1135242
351      1286054                                       ...T........A..TCA......  1286077
351      1390168                               ...A.......T..T.................  1390137
351      1211473                                                    ..G......TA  1211463
351      1491931                  ..T...A..A.T....CT........A......A..TG....A.A  1491975
351      405678                     ....A..G......C............A...A........T.A  405636
351      37950                  ......TG.G.G....A.C..C.............A.........T.  37904
351      182140                      ...A..A.T...............T.A...A.......T..G  182099
351      1436612                     ...A..A.T....CA.......T..A....A.......A.T.  1436653
351      182909                      ...A..A.T....CT...G.....T.T........T.A...A  182868
351      206683                      ...A..A.T....C.C..............A..........A  206724
351      121032                      ...A..AA..C..C................A..A.......G  121073
351      1395341                     ...A..A.G....C..........T.....A..........G  1395382
351      68421                       ...A..A.T...........T.....A...A.........TT  68380
351      1455846                                   ................A.CG......TG  1455873
351      252993                      ......A.T...ACA.....G.T.T.C...A.......A..T  252952
351      337308                      ...A..A.T...............T...A............A  337349
351      1430552                     ...A..A.T....G................A....A.....G  1430593
351      1385791                              ....C..C.............A..........G  1385759
351      777786                          ..A......C.....A....C.....A..........G  777823
351      1521603                         ..A......C................A.........TG  1521566
351      866143                                ...C................-......A...A  866173
351      894078                                                          ...A.A  894073
351      884704                      ......A.T.............T.......A...--..T.TG  884665
351      151524                       ..A..A.T...T...........T.....A..TG....T.G  151564
351      375248                                                       ..C......  375240
351      420232                               ............T......A.A..G.......G  420264
351      520750                              .....CT...........A...A..........A  520717
351      1428719                     ......---....C.........AT.....A..........G  1428757
351      260754                               ....C......GT..G..G..A...........  260722
351      374565                               ....C..............A.A.......AT.G  374533
351      1039634                     ...A....-..TA........T.......AA...........  1039594
351      354425                             ..C..T.......G.TA...G..A........TT.  354459
351      586622                                ....T........C...GT.A.........G.  586591
351      64188                                  ............AG.....A...G..A...T  64158
351      1376538                                ..C......C......GAAA..........G  1376568
351      923067                               ....CT.....GT..C.A...A...........  923035
351      1174017                                ..C....GG....T.A...A.......T..G  1174047
351      143692                                  .................AA..........G  143721
351      192109                                  .............GA...A.........C.  192138
351      715988                                 ...................A....A..A.CT  716018
351      809693                                 ...............T.A.A...........  809723
351      514198                                    ..C.............A.........T.  514225
351      805021                                 ..........T....A...A..AG.....CT  805051
351      1527114                                  ......A.T...........A....T.C.  1527142
351      133337                                   ......G..........A...........  133309
351      1076281                                    ......G.......AA...........  1076255
351      1082056                                   .......G.A......A...........  1082083
351      235005                               .....T.............A.A..........G  235037
351      1180071                                 ................A.A.........TT  1180042
351      1486597                                   ....A...........A........TT.  1486570
351      1590484                                 ...T............A.A.........C.  1590513
351      1377614                                ...............A..AA..AC.....C.  1377644
351      1056832                               ....................A.G.........  1056801
351      317980                                  .............A....A......A....  318009
351      324346                                  .........T..G...A.A..........-  324374
351      1478631                                  ...C.G...........A.........CA  1478659
351      1304807                                 ..................A.......T..-  1304779
351      1498356                               ...C............A...A..A....C..A  1498387
351      673662                                   ...C..G.G......A.A......A..TG  673690
351      1573243                                    ...............A.........TG  1573217
351      1030389                                .............C.....A...........  1030359
351      1141996                                     ..............A.G..A.A..TA  1141971
351      215614                                .....-.....T......A.A..........G  215584
351      520486                                  ..................A.........C.  520515
351      1408073                                 ....A.............A.......A..-  1408045
351      1149407                               .....C.C............A..........G  1149438
351      1056284                     ...A..A....T.CTT..............A...........  1056243
351      359134                                      ....G.........A..........A  359159
351      1583745                         ..A......C..............T.A........A.A  1583708
351      1368825                                   ...........GC.A.A.........CT  1368798
351      365437                   ..T......A.T.....AT....G.........A.......A..A  365482
                                                \                              
                                                |                              
                                                T
351      1248136                                ....-..............A.........C.  1248165
351      193629                                 ............C..A...A.........C.  193599
351      117831                                  ..................A..........A  117860
351      1476672                                ....C..............A..........A  1476702
351      570246                                    ............A...A..........A  570219
351      633289                                ..A................A.......A..C.  633257
                                                      \                        
                                                      |                        
                                                      A
351      1323510                                    ..........C....A....A.....A  1323484
351      1397248                                 ..................A..........A  1397277
351      183688                                ..A.................A.........C.  183657
351      1512034                                   ..............A.A..........A  1512061
351      678730                                  ..................A......A...A  678701
351      1258774                                 ...T..............A......A..CA  1258803
351      1051403                              .....T...............A..T.......G  1051371
351      1372460                                 ...........A......A..........A  1372489
351      379129                                   .................A..........A  379157
351      1455535                                  .................A..........A  1455563
351      112048                                  ..................A..........A  112077
351      227856                                   .................A..........A  227884
351      454686                                  ...........A......A....A...T.A  454657
351      1225715                                 ..................A..........A  1225686
351      1493971                                 .................AA..........A  1493942
351      175992                          .....T....................A.....G..T.A  175953
                                                 \                             
                                                 |                             
                                                AG
351      408629                                   ............A....A..........A  408601
351      72470                                   ............T.....A..........A  72441
351      109311                                   ...C.............A.........CT  109283
351      1347378                                ...................C..TG....AC.  1347408
351      586275                                    ................A..T...A...A  586302
351      446250                                  ............G....AA..........A  446279
351      654921                                  ..T...............A........TC.  654950
351      1179835                                 ..T.........T.A...A...........  1179806
351      462413                                  ...T..............A..........A  462442
351      1235994                                  ...............-.....CT.....A  1236021
351      572809                                  ................-A.........A.A  572837
351      115789                                      ........T...A.A..A......C.  115764
351      1201200                                  .....C...........A..TG......A  1201228
351      331337                                  .........T........A..........A  331308
351      1528410                                 .........T........A.........CA  1528439
351      1571309                                  ...............A.AG.........A  1571337
351      1389907                                 .......G..........A..........A  1389936
351      1580297                                      .............A..........T  1580273
351      433402                                    .....C.........TC..........A  433375
351      1492420                                 ...........A......A....A.....G  1492449
351      709756                          .....CAG..................A..T.......A  709793
351      234791                                  ..................A...CA.A...A  234762
351      1040042                                   ................A.......ATC.  1040069
351      38618                                   ..A......T........-....A....CA  38646
351      466651                                      ..............A....A....C.  466626
351      1324181                                 .......C..........A..........A  1324152
351      35025                                   ...........C.C....T....T....G-  34997
351      1462565                                 ..................A..........A  1462536
351      221242                   ..T...A..A.T...TC.....-....T...A.A..........A  221285
351      213041                                  ............C.....A..........A  213070
351      826845                               ....C..C............AA....A....C.  826877
351      1215600                                   ..............A.A.......CTG.  1215627
351      391906                               .......A.............A...AAGT.G.A  391874
351      996662                                 ...T...............A..T.A....C.  996692
351      707264                                ...C......G.........A....AG....A  707295
351      119836                       ..A..A.....GC.-...........TA.A......A.T.G  119797
351      183029                                  ..................A.........--  183056
351      169514                                   .................A.........CA  169486
351      466332                     ....A..A.T....C..........C...A.A..........A  466374
351      61796                                    .................C..........A  61768
351      1102271                                  .............AT..A.........C.  1102299
351      283273                                 ..C......T......G..A...........  283303
351      74196                                    .................A.......ATC.  74224
351      1166453                  ..T......A........C..C..T.A..A..AA.........TG  1166409
351      1073805                         .....CAG..............A...A...........  1073844
                                                                             \ 
                                                                             | 
                                                                            AA
351      1399750                                 ...T............A.A..........A  1399779
351      1569030                                 ................A.A.........C.  1569001
351      175703                                  ..T...........A...-..........A  175675
351      413594                                   ...........G.....A.........C.  413566
351      1570575                                 ............C...AAA.........C.  1570546
351      1516430                                 ........C..C......A........T.A  1516401
351      39780                                       .....AG........G.GG.....T.  39755
351      400427                                     ....G..........A..........A  400453
351      1444400                                   .............G..A..TG......G  1444427
351      1168594                                .........C.........A.........C.  1168625
                                                     \                         
                                                     |                         
                                                     A
351      1253540                     ...A..A.T.....GT.....--..A....AG.........A  1253579
351      1469819                                 ...............G..A..........A  1469790
351      1471245                         ..C..C.G.........T........A..........A  1471282
351      739028                                                 ...A...........  739042
351      1470403                     ...A..A.T....C..........T.A.T.A..GG...T..G  1470362
351      1034116                                  ......A.....------..........A  1034094
351      974449                                   ...C.............A..A......TA  974421
351      1207999                        ...A.T.....T.........TA.-..A..T......TG  1207962
351      1584531                                    ...........TG..A...........  1584557
351      208575                                  ..................A.........C.  208546
351      1433538                         .....CAG................T.A..........A  1433501
351      1491717                                ...................A..A......T.  1491747
351      94758                                   .......G..........AT.T.......A  94729
351      242837                        ....A.T....C..........G...A.A...........  242798
351      1414886                     ......A.G....C......G...C...A.A..........G  1414845
351      1473695                                 ..................A.........C.  1473725
                                                         \                     
                                                         |                     
                                                         T
351      194552                               ....C..........T...AAA..........G  194519
                                                         \                     
                                                         |                     
                                                         T
351      145292                               ....C......G....A...AA........TC.  145260
351      431751                                 .........T.....T...A..G...A....  431781
351      607120                            ......TCT.........T.....A..........G  607155
351      987812                                            ..G.....A...........  987831
351      1524190                         .....CAG..................A...C......A  1524153
351      1119638                                                         .....A  1119643
351      1046077                                ...T.....G.T.......A..T........  1046047
351      1472514                         ..C..C.G..................A..........A  1472477
351      1112013                                 .........T......A.A....TT---..  1112039
351      380864                                  .........T........A..T.......A  380835
351      1377797                                .........G.........A..T......CT  1377827
351      174446                                  .............A....A.........T.  174475
351      756611                      ...A..A.T....C................A..........   756571
351      1305775                                 ..................A..........A  1305746
351      1462857                               ....................A...........  1462888
351      405126                                  ................A.A..........-  405098
351      1047658                     ......A..............T........A.........--  1047697
351      273935                                       ..A.........AA...--...TT.  273957
351      361926                      ...A..A......C...............AA.........    361887
351      1454519                                  ................AA.........C.  1454491
351      995838                                    ................A...........  995865
351      716549                                   .................A......A...G  716577
351      940832                             .......................A.......A.T.  940798
351      417817                                     ...............A.......A..A  417843
351      1136593                                 ...........A.G....A...A......A  1136564
351      232236                               ............A...AC...A..T----..T.  232264
351      1232849                                 ..................A..........G  1232878
351      1422110                                   ................A.........C.  1422138
                                                                            \  
                                                                            |  
                                                                            C
351      590215                                ...C..........T....AA..T.......A  590184
351      482913                               ...............C.....A..T.A.....A  482948
                                                                              \
                                                                              |
                                                                            GAC
351      156965                                    .........AT.....A..........A  156992
351      1495266                              ....C.......A........A..A.......A  1495298
351      107422                                  ..................AC..AT.....-  107394
351      138124                                  ...G..............A..........-  138096
351      147097                                  ..................A....A...T.-  147069
351      333545                                  ...............G..A..........-  333573
351      1136264                               ..................A.A......AA.C.  1136233
351      542421                                      ..............C..........-  542445
351      189605                                   ............A....A....A....C.  189577
351      1303217                                 ........T.........A..........A  1303246
351      1525416                     ...A..A.T.....................A..A......CA  1525458
                                                                        \      
                                                                        |      
                                                                        C
351      1039877                                 .......C.....G....A..........A  1039848
351      1269002                                 ...G....C.........A..........A  1268973
351      74651                                       ..........ACA.......T...C.  74626
351      1216024                                 ...C.....G........A.........TA  1215995
351      1068827                                ...................A...C.G..TC.  1068857
351      831535                                 ...................A.......----  831561
351      1337763                                .......C...........A.........C.  1337793
351      147276                                  ........G.........A.GG.......T  147247
351      757675                                  ......A...........A...CT..A..A  757704
351      1173059                                 ..T......T..G.....A..........A  1173088
351      1351438                                 ........GT..G.....A......A...A  1351467
351      53875                                   ..T.........TGA..TA..........A  53846
351      827957                            ....-...T.C.............A.........CA  827923
351      1346790                                  .............A...A..........A  1346818
351      64746                           .....CAG..................A........-TG  64710
351      240255                                  .......CG.........A...C..A...A  240284
351      1364202                                  ............G...AA..G.......G  1364230
351      1424435                                 ..........T...A.A.A.....G....A  1424464
351      1508249                                 ..................A..........A  1508278
351      164063                                  ..................A..........A  164034
351      88909                                   ..................A..........A  88938
351      283994                                  ..................A..........A  283965
351      778989                                  ..................A..........A  779018
351      1183032                                 ..................A..........A  1183061
351      1283098                                 ..................A..........A  1283127
351      1530926                                 ..................A..........A  1530897
351      1037487                                 ..................A.....G....A  1037516
351      1353177                                 ..................A..........A  1353148
351      1401255                                 ..................A..........A  1401226
351      1501660                                 ..................A..........A  1501689
351      1521798                                 ..................A..........A  1521827
351      1543910                                 ..............A...A..........A  1543881
351      1588566                                 ............T.....A..........A  1588595
351      198360                                  ..................A..........-  198332
351      97476                                   ..................A..........G  97447
351      158090                                  ..................A..........A  158061
351      176753                                  ..................A..........A  176782
351      1079447                                 ..................AG..C......A  1079418
351      1287338                                 ..................A..........G  1287309
351      270984                                  .........A......A.A..........A  271013
351      136414                                  .................AAC.........A  136443
351      219553                                  .............CA.A.A..........A  219524
351      339999                                  ................A.A..TC......A  339970
351      321047                                  ..................A..........A  321018
351      345089                                   .......G.........A..........A  345117
351      1348807                                  ........T........A........T.A  1348779
351      455973                                  ......G...........A........T.A  456002
351      804198                                  ..................A......AA..A  804169
351      1586008                                 ..................A..........A  1585979
351      134263                                  ..................A...CA...G.A  134292
351      162135                                  ..................AG......A..A  162106
351      327115                                  ..T...............A........A.A  327086
351      403917                                  ...........C...G..A........T.A  403888
351      455032                                  .................AA..........A  455061
351      664125                                  ..T.............A.A........T.A  664096
351      1385094                                 ..................A..........A  1385123
351      1194415                                 ............G.....A..........A  1194444
351      1290655                                  .................A...C......A  1290683
351      1331075                                  .................A.........CA  1331047
351      49329                                    ...............A.A..........G  49301
351      181294                                  ..................A..........A  181323
351      40008                                    ...............A.A..........A  40036
351      212129                                   ................AA..........G  212157
351      41631                                      ...............A....A.....-  41606
351      346693                                  ..................A..T.......A  346722
351      1233510                                  .................A..........A  1233482
351      326044                                    ...C...T........A..........A  326071
351      1464401                                           ......A........A...A  1464420
351      934532                                  ..............A...A....A.....A  934503
351      1067524                                 ..............A..A.....A.....A  1067495
351      1244677                                 .........T........A........T.A  1244648
351      77756                                       ..............A...A.....C.  77731
351      179399                                   .................T.........CA  179427
351      273395                                   .............A...A..........A  273423
351      1122131                                 ..................A..T....A..A  1122160
351      615880                                 .....C......AC.....A.........T.  615849
                                                                              \
                                                                              |
                                                                              T
351      1376967                                ..C..............-A.......A...A  1376996
351      81678                                   ..................A...........  81649
351      1192687                                    ...............A..........A  1192713
351      386181                                      ..............A.......A..A  386156
351      1185557                                  ................AA..........A  1185585
351      1499165                                 ..................A..T......--  1499138
351      159917                                     .........T.....A..........A  159943
351      1556720                                   ................A..........A  1556693
351      1344928                                  .................A..........A  1344956
351      1394836                                   ................A........TGA  1394863
351      339809                                  ................A.A..TG......A  339839
                                                         \                     
                                                         |                     
                                                         T
351      1035140                                   ................A.........TG  1035167
351      412996                                     ......T........AG..A......A  413022
351      1147740                                  ............G..A.-.........CA  1147713
351      1316948                            ......C................A........A..  1316912
                                                                           \   
                                                                           |   
                                                                          GT
351      63825                                   ...........A......A..........G  63855
                                                                       \       
                                                                       |       
                                                                       T
351      1058173                                      .............A......A...A  1058149
351      1057132                                     ..............A..T...A...A  1057107
351      1168176                                 ..............C..T-..T.......A  1168204
351      844181                                  ..................A..........A  844210
351      998508                                ..T.................T..---------  998486
351      1284872                                      .............A..........G  1284896
351      1212054                                       ............A..........A  1212077
351      285342                   ..T...A..G.T....CT.............-......A.....A  285385
351      921655                                   ................T-..........A  921628
351      1109298                                 .......A.-........A..........A  1109326
351      1402300                                 ...........-......A..........A  1402328
351      875111                                  .............-..AA...........A  875083
351      1382013                               ............T.....A.C.........-.  1381983
351      407802                                  ................A.-........---  407777
351      711358                                  .........T...A...AA.........CA  711328
                                                         \                     
                                                         |                     
                                                         T
351      825238                                      ..............A..........-  825214
351      729952                                  ................---...C.G....A  729978
351      80594                                   ..................A.........-.  80622
351      706816                                   ....A..T.........A..A.A..A...  706846
                                                                             \ 
                                                                             | 
                                                                            TG
351      673243                                                ....A..........A  673258
351      1282014                              ..T...........AT....AA..-.......G  1281983
351      842019                                ...C................A...........  841987
                                                        \                      
                                                        |                      
                                                        G
351      1476001                                 ............T...A.A..........A  1475971
                                                                            \  
                                                                            |  
                                                                            A
351      325266                            ......-...............-............A  325299
351      322789                                  ..T.............A.-.....C....A  322817
351      652905                                  .........................-...G  652875
                                                                   \           
                                                                   |           
                                                                  CA
336      1362914                     ...A..A.T....C....CA..T...A...A..........G  1362873
336      1538724                     .....CA.......T..A............A..........A  1538765
336      599185                       .....A.T....C............T..AA....A.....A  599145
336      601565                       ..A......A.TGT.............A.A...........  601605
336      820195                      ...A..A.T....CT............G..A..........G  820154
336      178897                              ..C.......C..T........A...CAG...CT  178930
336      955463                               ....C..A......A......A..........A  955495
336      671416                               ....C................A..........A  671384
336      689622                                     .........G.....A..T......C.  689648
336      599388                                   ...........T.A...A.........C.  599360
336      804741                                    ................A......A..TG  804768
336      489886                   ......A..A.T.C..C................A..........A  489930
336      680460                      ......A.G....C.......T..C.....A......A...G  680501
336      1370885                     ...A..A.T....C.G...G..........A..........A  1370926
336      1304069                                    .............T.A.........C.  1304095
336      530532                      ...A..A.T....C................A..A...A.ATG  530573
336      974989                   ..T...A..C.T...TCT.............A.A......A...A  975033
336      487106                                                 ..T...T.A.....A  487092
336      586180                        ....A.T...T.T.....G.G.T...A.A..TG.......  586141
336      1607374                                ....T..............A......AC.C.  1607344
336      1252990                         ....T..T.C..........C.....ACT....A...G  1253027
336      918376                      ...A..A.T...T.GG.......T....A.A.........TT  918335
336      927936                      ...A..A.T....CTG..............C.......A.CG  927977
336      1077346                               ...C.................-..A......A  1077316
336      414670                             ......CT..........AA...AG.......A..  414704
336      493427                               ....C.....C....T.C...AG.........G  493459
336      643486                                ...C................A.........C.  643517
336      1113523                              ..................G..A......A...G  1113491
336      183066                                ...................AA........TC.  183035
336      1045950                               ..A.......G......GA.A.......A.C.  1045919
336      226473                                 ...T...............A.........C.  226443
336      314898                                 .....C..........G...........T..  314928
336      1126957                                  ................TA.......A.T.  1126929
336      1816360                     ...A..A....G.C..........T.....A.........TG  1816319
336      466663                                 ...T....G..T.......AG........TT  466633
336      1406281                                   ...........G.G.............A  1406308
336      310062                      ...A..A.T....A...............TA....A....-T  310102
336      1171687                                   ...........G....A..........A  1171714
336      1536259                      .....G.T....-.......T.CT.....AG.T.......G  1536220
336      868667                                     ............T.AA....C.....A  868641
336      612306                          .....TAG..................A..........-  612270
336      317302                                ...C...C...........AA..........G  317333
336      1026261                                 ................A.A......A...-  1026289
336      141252                                   .........CA......A.......A.C.  141224
336      1166780                             ..C...A...............A.........C.  1166747
336      615385                               ....C............A...A.......A..A  615417
336      1065237                                     ...C...T..A...A..........G  1065212
336      1534421                                     ............A.A..........A  1534396
336      301126                                     ...............A..........A  301152
336      196922                             ..C.....T..............A........TTG  196887
                                                      \                        
                                                      |                        
                                                      C
336      389179                          ....A....C..............A.A..G....ATTG  389142
336      657458                                    ................A.........C.  657431
336      812240                                    ...............TA..........G  812267
336      1410888                  ..T...A........AC................A..........A  1410935
                                             \                                 
                                             |                                 
                                           ATA
336      212423                                    ..........TA..A.A...C......G  212450
336      401172                                    ...A....T.T...A.....CA.....A  401199
336      1794047                                 .............G.GA....A.......A  1794076
336      887937                                  ..................A..........A  887966
336      1305162                         .....CAG..................-....A.....A  1305199
                                                         \                     
                                                         |                     
                                                         T
336      285621                                  ..................A..........A  285650
336      386948                                  ...........A......A......A...A  386977
336      416187                                 ........-........TAA.G.......C.  416216
336      183909                                     ...............A..........A  183883
336      489717                                  ...G.....T.....G..A..........A  489688
336      1144928                                 ...........AG.....A..........A  1144957
336      1342640                                 .........T........A..........A  1342611
336      521927                                  ..................A........A.A  521898
336      1222437                                 .........T.......A-..........A  1222465
336      1412369                                  ........T........A......A..GA  1412341
336      1672175                                 .......C....C.....A..........A  1672146
336      490926                   ......T.A..-....C......G.......A.AC......--..  490885
336      689873                                   .................A...CA.....A  689901
336      336176                                  ..T.........G..T..A..TG...A..A  336147
336      682455                                  ..................A..........G  682484
336      1174084                         .....CAG................ATA..........A  1174047
336      532614                                  ..................A.........CA  532585
336      1727879                                  .................A........A.A  1727851
336      904291                             ....T..A...........T..AA..T......TT  904257
336      1391377                                   ................A..........A  1391350
336      1146996                                ..C.........-......A........ATA  1146967
336      1342064                         ....T..T.C....G.....G.A.A.A........GT.  1342027
336      140397                                  ...........A...............GCA  140368
336      377248                               .....................A....A....TG  377216
336      652162                      ......ACT....C................A........G.A  652121
336      1669905                                       ...G........A.......T.TG  1669882
336      327385                   ..T...A..G.TG................A...T..........A  327341
336      337225                                   ..........C......A..........G  337253
336      322811                                  ..T.....T.........A..T.......A  322782
336      1436611                                ..........T.A......A...........  1436581
336      697708                                    .............G..A........--.  697733
336      803414                      ...A..A.T.....................A.......T..T  803458
                                                           \                   
                                                           |                   
                                                         AGA
336      1800972                                     ...A......A...A......A..CA  1800947
336      1161583                                   ......G.......A.A..T.......A  1161556
336      1161806                               ....................A........GC.  1161837
336      1475836                                    ...............A........TCT  1475862
336      841096                   ..T......A.T....C...................T.......A  841052
336      866978                                  ...........A.....A..--.....T.A  866951
336      229875                                    ................A...........  229846
                                                                             \ 
                                                                             | 
                                                                            AA
336      83615                                    .................A..T.A.....A  83587
336      1215811                              ..............-....-.A...A......G  1215841
336      1220045                                     ..............-.....GA...A  1220069
336      1434186                               ...C................-..T.A.....A  1434156
336      1016291                                     ...C..........A..........T  1016266
336      1191049                     ...A..A.T....C..........T.....C..........A  1191090
336      588767                              ....................-A.....A..A.C.  588799
336      1223344                      ..A..A...C...................A...........  1223303
                                                    \                          
                                                    |                          
                                                    C
336      413513                                  .................AA.........-.  413485
336      733030                                  ...........C......A........TC.  733059
336      497455                                ....GG.......C......A..........A  497424
336      1318994                                  .................A..........G  1319022
336      1148769                         ..C..C.G....C....T........A...C..A...A  1148806
336      788476                                  .........G........A..T.......A  788447
336      22723                       ...A..A.T....C................A..........   22683
336      1527375                                  ....G..T.....A...A..........G  1527403
336      1721083                                   ............A...A..TG.......  1721056
336      351272                                ..T..C..............A.......C.C.  351240
                                                                           \   
                                                                           |   
                                                                           A
336      1720456                               .................G..A.........CT  1720487
336      1818488                     ..A...A.T...TC................A...A....---  1818450
336      47519                                   ...G............A.A..........A  47548
336      449026                                  ..................A..T....A..A  449055
336      284862                                   ..........A......A...C.......  284890
336      457717                                    ................AT.....-..TA  457743
336      708344                      ...A..A.T....C................A.......--..  708383
336      1206696                      .....A.T.A..C................A..G.....--.  1206658
336      1747547                              ............G........A...........  1747579
336      1261405                     ......A.G....C....C.....TCA...A.C....----.  1261442
336      1497220                              ....C......G.........A.T...G..TTT  1497188
336      1341331                              ....C...............TA..........A  1341299
336      473482                                  .................AA..........A  473511
336      1022234                                 ................T.AC.........A  1022263
336      1603639                                 ..................A..........A  1603668
336      525535                                  ..................A..........-  525563
336      778830                                   ..C..............A.......A.C.  778802
336      1696990                                 ....C..G...T..C...A..T.......A  1697019
336      394459                                  ..G..............AA..........A  394430
336      927423                                   .................A..........A  927395
336      660271                                  .........T........A..........A  660242
336      1246959                                 ...G..........A...A..........A  1246988
336      1436299                                 .........T........A.....T....A  1436328
336      360941                                  ......G..........AA..........A  360912
336      1217842                                 .............AA...A....A.....A  1217871
336      1689788                                 .........T....A...A..........A  1689817
336      1414066                                 .......A..........A..........A  1414037
336      126528                                    ............T..CC...........  126555
336      200582                                  ...T....GT.T......A..........A  200553
336      1167203                                  .................A..........A  1167231
336      702200                                  ................A............A  702171
336      1044318                                  .......G.........A..........A  1044346
336      909506                                  .............G....A..........G  909477
336      115564                                  ..................A...G......A  115535
336      1321749                                 ..................A..........G  1321720
336      1323698                                 ..................A..........G  1323669
336      1813596                                 ..................A..........A  1813625
336      1028238                                 ..................A.......AA.A  1028209
336      1667448                                 ..................A..........A  1667419
336      1643934                                 ..................A..........-  1643906
336      491758                                  ..T...............A.........TA  491787
336      988074                                  ..............A...A..T.......A  988103
336      1608348                                 ...C..............A..........A  1608319
336      647000                                   ..........A...G..A....A.....A  646972
336      1003668                                 ..................A..........A  1003697
336      467666                                  ...........A......A.........CA  467695
336      53936                                   ...........C......A....A.....A  53907
336      511012                                  ...T..............A..........A  510983
336      533439                                  ..................A...A......A  533468
336      721290                                  .....C............A..........-  721262
336      1607525                                 ..................A..........A  1607554
336      407513                               ....CT...............A.........--  407544
                                                       \                       
                                                       |                       
                                                       C
336      186303                                  ............G.....A........T.A  186332
336      330532                                  ..................A.G........G  330561
336      355004                             ....A..................A..........   355037
336      814203                                  ............C.....A..........A  814232
336      1045547                                 ...............G..A..........A  1045576
336      1069986                                 ..................A......A...A  1069957
336      1225894                                 ................AAA...G.......  1225865
336      1355415                                 ................CAA..........A  1355386
336      1006775                                 ...............G..A..........A  1006746
336      392440                                   .................A...........  392468
336      1030416                                  .................A..........A  1030388
336      218449                                  ..................A..........A  218478
336      1013294                                   .........T......A..........A  1013267
336      1034819                                 .........A...A....A..........A  1034848
336      1763134                                  ...............A.A..........A  1763162
336      1832267                                  .............A...A........A.A  1832295
336      1348604                                 .................AA..T.......A  1348575
336      1416330                                  .............A...A..........A  1416358
336      102281                                   ................AA..T.A.....A  102309
336      1096633                              ....CA...............A.........--  1096663
336      1180391                                    .........G...A.A.........C.  1180365
336      1407099                                   ................A..........A  1407072
336      421222                                  ...........A....A.A..........-  421250
336      1003186                               ....-....C...C...G..A..........A  1003156
336      1193429                                   ................A..........-  1193455
336      40975                                     ...........G...TA.......A.C.  41002
336      184530                                   .................A..G....T.TG  184558
336      467297                                    .........TT................A  467270
336      1759794                              ...............C.....A..........   1759763
336      227220                                      .........CA...A..........A  227245
336      536560                                      .....T........A..........A  536535
336      811861                               .......CC......T.....A........T..  811895
                                                                             \ 
                                                                             | 
                                                                            GA
336      1374089                                 ...........A....-............A  1374061
336      736867                                   .................-..........A  736840
336      1643587                                 .................A-..........A  1643615
336      289635                                     ...........................  289661
336      153606                                  ..............A..A-..TG..T...T  153578
336      435997                                  ........G...C.....A.........-.  436025
336      207371                                    ................A.......--.A  207396
336      354057                                  .................AA..T......--  354030
336      1099968                                     ....G.........A..G.......A  1099993
336      570236                                  ..................-..........G  570264
336      228485                                ........C.-.....T...A.........C.  228515
315      1970760                     ......A.T.....................A..........A  1970719
315      937130                               ....C..................G..A.....A  937162
315      335761                                ...C.........A......A..........A  335792
315      411363                                   ...A.............A..A...A.TTT  411335
315      635632                                ...C................A..TG..A...A  635663
315      1235095                                 ..T.............A.A..........T  1235124
315      1656705                                 ..................A..........A  1656734
315      1226310                                  .................A.........TG  1226338
315      325631                                    ...........C....A..AG.....C.  325604
315      1019078        ..A....A...CT...A.....C-...--........G..G..A......A...G  1019129
315      1515860                              ....C.......G..T.....A.......AGTG  1515892
315      1135350                               ...C............A...A..........G  1135319
315      800486                                  ..A...C..T..GG..A.A..G.....GC.  800457
315      1035265                  ..T...A..A.T....C................A..........G  1035309
315      1529494                     ...A..A.T.G..C................A.......A..A  1529535
315      1003989                                ......C..........-..........TC.  1004018
315      1144527                     ...A..A.T....C.........A......A..........A  1144486
315      1162090                     ...A..A.T...........G.........A..........A  1162049
315      216581                      ...A..A.T....C................A..........T  216622
315      482722                      ......A.T....C.......T..T..G..A.........CA  482681
315      1863552                      ..A..A.T..A.C.......G........A........T.G  1863512
315      717772                                             ......AA..TG.....CT  717790
315      404362                      ...A....T..TT..........T......A..........G  404321
315      953089                       ..A..A.T.....................A...........  953049
315      1019577                                ....C..........T...A.........C.  1019607
315      283099                        ....G.T....C.......T...G....A....A.....G  283138
315      1335382                         ..G................TT.....A..........G  1335345
315      2208921                         ..A.....TCT.............A.A......A...A  2208958
315      866158                      ......A.T..GT.................A..A.......A  866117
315      1689968                     ...A..A.T..T.C................A...........  1690009
315      194785                       ..A..A...C.A..G........T.....A...A....T.A  194825
315      366733                    ...T.T....T....C...........A.G..A.........TG  366777
                                                                      \        
                                                                      |        
                                                                      C
315      721637                                    .......T......T.A...AA..A..A  721610
315      1688484                            ..C........A...........A...A......G  1688518
315      572426                             ......C.........A...G..A.....T.T..G  572460
315      1070870                              ....C................AC.....A...T  1070838
315      940069                     .......G.TC..TC................A.......T.C.  940111
315      180392                               ....C......T...C.....A......A.ATG  180360
315      1544765                              ....C.........AT..G..A..........A  1544733
315      380087                               ....C..............CAA....AG....A  380055
315      2023996                              ....C.......T....C.A.A.....CA....  2023964
315      1128269                              ..T.......A..TT......A.......T.TG  1128237
315      508008                               ....AG..........G...AA...C.G..T.A  507976
315      1653364                                 ..................A.........TT  1653393
315      282616                                 ......A..G..A...G..A..A...AA.C.  282586
315      305640                              ..C..C................A..GA.....C.  305607
315      941618                               ...............G.....A...........  941650
315      1015287                               ...C.C........T.....A..........G  1015318
315      1095838                           ..T....C..............A.A.........T.  1095873
315      1188614                                ..C.......T........AG.........G  1188584
315      1384425                              ..T..T...............A..........G  1384457
315      2037592                                ....T..........T...A..A.A......  2037622
315      1865676                                  .................A...G......A  1865648
315      1867184                                  .......G.....A.A............A  1867212
315      322560                                ..T.................A.........C.  322591
315      1035423                                   ..A.............A..........T  1035396
315      1389338                  .............A..A..........T...A.A...........  1389388
                                           \    \                              
                                           |    |                              
                                         ATG  TCC
315      1528887                         .........A..G.C..AG.......A..G......T.  1528849
                                              \                                
                                              |                                
                                              T
315      487083                                    ..........T.....A..........G  487056
315      2224931                                    ...G...........A.........TG  2224905
315      9196                                    ..................A.........C.  9167
315      1083122                                   .......T..T....AA....A.A...T  1083149
315      919411                                  ................A.A.....G.C.C.  919440
315      1859698                                 ..........G.T.A...-.........-.  1859725
315      2078650                                   .....G........A.A...........  2078677
315      819709                                    ...............AA.........C.  819736
315      371994                                     ...............A.........TG  372020
315      1110340                                  .................A.......A.T.  1110312
315      1896522                               ...C................A..........G  1896491
315      136735                                   .................A..T.....TC.  136763
315      457806                                 ..............GT...A....A......  457836
315      641271                                     ....A.T........A........TG.  641245
315      2038292                                ...............A...A....A...GCA  2038262
315      121641                          ..A....G.-.......TG....CA.A.........T.  121605
315      1176376                                     ..............A.........T.  1176401
315      69854                                ....C.......T.TG.....A...G-------  69829
315      159014                                    .....G..........A....A.....G  159041
315      239677                                    ................A.......A.C.  239704
315      1892772                                   ...............AA.....G.....  1892745
315      960908                      ...A..A.T.G..C..........T.....A..T.....T.G  960949
315      1673482                                     ...G....T...A.A........ACA  1673457
315      2163683                              ....C..............A.A....A.TA..A  2163651
315      1375850                                    .........G.AG..A.........C.  1375824
315      1573029                              ..T..A.........T...A.A.......T.C.  1573061
315      904192                                ...C...............AA..........G  904161
315      1765301                                   ................A..T.....TGA  1765274
315      97990                                   .......G..........A......A...A  98019
315      66394                                 ...................CA..T......C.  66363
315      981951                                  .........T........A..........A  981980
315      754651                                  .........T........A..AC......A  754680
315      986953                                  ................-....A.......A  986924
                                                         \                     
                                                         |                     
                                                         T
315      1405324                                 .........T.C..A...A..........A  1405295
315      2191847                                 ..T...............A.........C.  2191876
315      8422                                    ................ACA....A..T..A  8393
315      69445                                   ..................A..........A  69416
315      1811524                                 ..................A..........A  1811495
315      1079233                         .....CAG..................A.......A..A  1079196
315      604959                                  ..................A..........A  604988
315      1889510                                   ..............A.A........T.A  1889537
315      1849646                                 ................A.A..........A  1849675
315      629774                                 ........-...A...G..A...AT.A....  629745
315      1228651                              ...T...........T.A...A....A...T.G  1228618
                                                         \                     
                                                         |                     
                                                         T
315      2052588                                 .....G....T.....A.A....A...A.A  2052559
315      1949733                                  ................A..GA...A..T.  1949705
315      658089                                  .........T........A..........A  658118
315      2205139                                 ........G.........A..........A  2205168
315      4532                                    ..................A..........A  4561
315      937523                                  ..................A..........A  937552
315      1071935                                 .................AA..........A  1071906
315      1568882                         .....CAG.....A.C......A...A..........A  1568845
315      1670047                                   ................A.G.....A.TA  1670074
315      1703711                                 .............G.-..A..........A  1703739
315      391162                                   ..G.......A......A.......A..A  391134
315      186015                                  ..T.......C...C...A...C......A  185986
315      456701                                  ...............GAAA.......AG..  456672
315      1524522                                 ........C.........A..T.......A  1524493
315      2236884                                 ..................C.-........A  2236912
315      1215162                                 ..................A....A...T.A  1215133
315      1589298                       ....A.T...TC.........-......A..........A  1589336
315      1917624                                  ...............-........A...A  1917597
315      589195                               ....C..........G.....A...A...A..G  589227
315      510278                                  ..................C..-------..  510300
315      130618                      ...A..A.T....C...............AA...........  130661
                                                                             \ 
                                                                             | 
                                                                            CA
315      249176                                      ..............A.........T.  249201
315      2055555                                 ........GT........A..A.......A  2055526
315      1522383                               ....................A.G.......CA  1522414
315      2221977                                 ..................A..........A  2221948
315      553585                               ....C.........C..............A..G  553617
315      1086723                                ....C..............A......A..C.  1086693
315      621968                                  ..................A..........G  621939
315      1297490                                 .........T........-.......A..A  1297518
315      1585972                                ..............CA...A........TC.  1586002
315      1692150                                 ..................A...........  1692179
315      526838                                            ..T..G..A..........A  526819
315      361556                                     ......T........A..........A  361582
315      443243                                       ....T........A......A...A  443267
315      1079052                       ....A.TT..A..T..............A..........A  1079013
315      46741                                ....G.C.........C...--...C...A.TA  46771
315      2078126                                   .....A..........A..........A  2078099
315      610723                      ......A......C................A......A..TT  610764
315      1684137                    ....C....T....C.......A....T.T.A..T.......A  1684093
                                                   \                           
                                                   |                           
                                                  TC
315      97363                                 ...............CA...A...........  97394
315      385873                      ...A..A.T....G.........AC..T..C..........G  385914
315      857270                                 ................T..A.........C.  857240
315      1260208                               ....-...............A.......AT.G  1260178
315      14224                       ......A.T....C.............T..A..........G  14265
315      2150393                                ..........----.....A...A.......  2150367
315      1663285                               .....................-......A..T  1663315
315      1696491                                                    ..........T  1696501
315      1337122                                       ............-...C......A  1337100
315      130015                      ...A..A.T.....TG...C.T........A.G........A  130056
315      724477                                    ...............AA.........TT  724504
315      146412                                ...............A...AA.......A.CT  146380
                                                                \              
                                                                |              
                                                                A
315      511214                                ...C...........CAG.........A.T.G  511245
315      73662                                     ...C...T........A..A........  73635
315      640929                                   .................A.........TT  640957
315      233862                   ..T...A..A.T..T.C..........T.....A....A......  233816
                                                                              \
                                                                              |
                                                                             AA
315      1806304                       ....A.T...T.......G.....A...A.........TA  1806343
315      988874                      ...A..A.T....C.....A........A.A......A.A.G  988833
315      1718437                     ...A..A.T..G.C.........A..A.A.A..........A  1718396
315      2050755                        ......TAG..........T.....A.A....A...A.A  2050717
315      1940561                         .....CAA..................A........T.A  1940524
315      1473878                         .....CAG..................A..........A  1473841
315      1926208                         ......C..C.......T........A..........T  1926245
315      487471                          .....CAG.............................A  487508
315      1198427                         .....CAG..................A..........A  1198390
315      79474                           .....CAG.............G....A..........A  79511
315      326232                          ..A.....TC................A........T.T  326195
315      202274                              .....CTG..............A.....T...T.  202310
                                                                         \     
                                                                         |     
                                                                       CTC
315      2040731                         .....CAG..................A...CA.....A  2040768
315      941423                                  ..T.....CA........A..........A  941394
315      925031                                ....................A.........TT  925000
315      1793213                                 ...G..............A......A...A  1793184
315      1874165                      ..A..C.T...........GT....A.T.A..........-  1874126
315      887175                       ..A..A.T.....................A..........   887136
315      1214227                                         ..........A...........  1214206
315      1750974                                   ...C............A.......-..G  1751000
315      1602489                         .....CAG................-..T..A......A  1602453
315      1147660                                           ........A.......A..A  1147679
315      213339                               .....A....C....G...TTA..T.....GT.  213371
315      1591062                     ...T..A.T....C................A........--.  1591023
315      907787                                 ................G..A..........G  907757
315      72045                                      ...C.C.........A..........A  72019
315      1402021                               .............TT....AA.........T.  1402052
315      185768                                   .............A...A.......--..  185742
315      29982                                   .......G...A......A..........G  29953
315      649676                              .........G............A.........C.  649709
315      2141027                                 ...........A..A...A.......--.G  2141054
315      1061986                         ....T.A..C................A.G........-  1062022
315      71171                                   ..T...............A..........A  71200
315      787983                                    ......T.......A.A.......A..A  787956
315      177101                          ..C...AG..................A.T..A.....-  177065
315      1744809                                 ..T.......T......AA........GCT  1744838
315      1798559                     ...A....T..............CT.....A..........G  1798601
                                                 \                             
                                                 |                             
                                                 T
315      1362794                                 ..................A..........A  1362823
315      1993744                                 ..................A.......T..G  1993773
315      705067                                  ..................A..........-  705039
315      1691305                                 ..................A......C...-  1691333
315      779459                                  ..................A..........-  779431
315      1853408                                 ..................A..GG......A  1853437
315      2103184                                 ..T..A............A......A...-  2103156
315      1170012                                 ............C.....A..........A  1170041
315      1534689                                ...................A..........A  1534659
315      2082473                                 .........T....A...C..........A  2082502
315      858315                                 .............G.....A..........A  858345
315      129737                                  ..........T.......A..........A  129766
315      321512                                  ...T.....T........A..........A  321541
315      351971                                  .........T.......TA..T.......A  352000
315      891492                                  ........G.....A...A..........A  891463
315      1737878                                 ..T......G........A..........A  1737907
315      2076859                                 .......G......T...A..........A  2076888
315      467442                                  .........T........A...A..A...A  467471
315      1099171                                ..C................A...........  1099201
315      1302032                                ...................A..........T  1302062
315      784568                                  .......A...A...G.TA..........A  784539
315      841782                                  .......C..........A....A.A...A  841811
315      882343                                  ....C.........A...A...C......A  882314
315      1986819                                 .................CA..........A  1986790
315      141316                                  ...........A......A..........A  141287
315      694601                                  ..................A..........A  694572
315      973643                                  ..................A..........A  973672
315      1229701                                 ..................A..........A  1229730
315      1466886                                 ..................A..........A  1466915
315      1537233                                 .......C..........A.......A..A  1537204
315      1252175                                   ....C...........A..........A  1252202
315      1799955                                  ...C....T........A..........A  1799983
315      311427                                  ..................A..........A  311398
315      1057224                                 ..................A....A.....A  1057195
315      48415                                   ..................A..T.......A  48444
315      543316                                  ..................A..........A  543345
315      1837816                                 ................T.A..........A  1837787
315      423623                                   ..........T......A..........A  423595
315      528396                                  ............G.....A......A...A  528425
315      567665                                  ..................A.........C.  567636
315      597201                                   ...A....T........A..........A  597173
315      194098                                  ..................A........T.A  194069
315      282942                                  ..................A....A...A.A  282971
315      481097                                  ..................A..........A  481126
315      1642025                                  .......G.G.......A..........A  1641997
315      172823                                   ........T..T.....A..........A  172795
315      1963234                                 ..................A..........A  1963263
315      26246                                    ......G...T...G..A..TG......A  26218
315      648776                                    ................AT.T...A...A  648749
315      1012876                                  ......GG.........A........G..  1012904
315      659973                                   .................A..........A  659945
315      1059710                                 ..................A......A...T  1059681
315      1161460                                 ...T..............A.......AT.A  1161489
315      1223160                                 ..................A.....C.A..A  1223131
315      1897935                                 ...........AG.....A........T.A  1897964
315      2179598                                 ................A.A..........A  2179627
315      36278                                    ........T........A.........CA  36250
315      1897404                                 ..................A.......A..A  1897433
315      665614                                  ..T.............T.A.......A..G  665643
315      729441                                  ..................A........T.A  729470
315      880428                                  ..................A..........A  880399
315      828495                                   .................A..........A  828523
315      505790                                 .............C.....A.......C.C.  505820
315      1665185                                  .................A..........A  1665157
315      693443                                  ..T...............A..........A  693472
315      821748                                  ........G.........A..........A  821777
315      1118830                                 .................AA..........A  1118801
315      85059                                    ...............A.A..........A  85031
315      619004                                  .............A...AA....A.....A  618975
315      77298                                   ..................A....A.....A  77327
315      326576                                   .................A......TA..A  326548
315      2156873                             ....T........T.....-..A.......T.C.  2156841
315      201203                                  ..................A..GG......A  201232
315      1614064                                 ...........A......A...CA..A..A  1614035
315      533703                                   .....G...........A........T.A  533675
315      1069196                                  ................TA....A.A...A  1069224
315      1236211                                ..............C....A..A......G.  1236181
315      1213113                                   .............G..A...A.......  1213086
315      1520838                                   ................A..........A  1520865
315      138105                                   .................A......A...A  138133
315      1002857                                  ...........G.....A..........A  1002829
315      1873071                                 .................CAC.....C-..A  1873043
315      328555                                  ........T..A....A.-........T.A  328527
315      406793                                    .............T..A.......A..A  406766
315      1499820                                  ..............G.AT..........A  1499848
315      923178                               ..T..................A..........   923147
315      2239666                                       ............A........GT.  2239689
315      1253278                                 ..................A..........-  1253306
315      979568                                  ...........A......A.......A.T.  979597
315      849572                                      ..............A..........A  849547
315      915243                                       ...........C.A....A.....A  915219
315      733354                                       .............A..........A  733378
315      1962127                                  ...............-.........A..A  1962154
315      1034258                                .........G..A...G.AA........-..  1034229
315      1914536                                 .......C..........A.......-..A  1914564
315      1744463                              .....................A.....T..-T.  1744432
315      603485                                 ................GCAA.......--..  603513
315      1732250                                ...T...............A.......T...  1732218
                                                                             \ 
                                                                             | 
                                                                            CT
315      1912171                                 ..................A..........-  1912143
315      956353                                   .................A..........-  956326
315      1259897                                 ................-A...........A  1259869
315      1561839                                   ................-..........A  1561865
315      1622588                                  ..........C......-......A...A  1622561
315      162089                                  ................-............A  162060
                                                         \                     
                                                         |                     
                                                         T
315      1356820                                 ...............-.............A  1356792
315      1978741                         ...C....-..........A....-............A  1978776
306      601922                   ..T...A..A.T....C................A........ATG  601966
306      158363                 ........A..A.T..T.C.....GG..A.AT...A..........G  158316
                                     \                                         
                                     |                                         
                                     T
306      103213                      ...A..A.T.C..C.........AG.....A..T...AT..A  103254
306      983982                      ......A.T...........GT......AAA.....G.A..A  984023
306      1785376                     ......G.T...............TGA.A.A..........G  1785417
306      1867924                     ...A..A.G.C.............T.....A..........A  1867965
306      995447                                ....G...........A...A..TG......T  995416
306      1793792                            ......C................A..........G  1793826
306      1895088                              .........C....T....ATA.......T.TT  1895056
306      946555                               ....C...............AA........A.G  946587
306      975210                               ....C.......T.A......A..........A  975242
306      985522                                   ........G........A..........G  985494
306      194943                                ...C..........T.....A........T.G  194912
306      396550                                 .....A..A.....GC...T..A....ATC.  396580
306      1574833                              ....CT............G..A..........G  1574801
306      579261                          .....C...--.A...........CA..TG......TG  579226
306      302397                                      ..........A..AA..........G  302422
306      2301265                                      .........A...A.......A..T  2301241
306      1619421                                       ............A....A....TG  1619398
306      508412                                      ..............A..........A  508387
306      934113                  ..G....A..A.T....C................A.......A..A  934158
306      1775609                     ......A.T....C......G...TG.G..A..........A  1775650
306      264927                      ......A.A....C...C............A..........G  264968
306      1580546                     ......A.T....C..........C...T.A..........A  1580505
306      2148216                      .....A.T....C.........AC.....A.......T..G  2148176
306      677254                       ..A..A.T............T....A.A.A..........A  677214
306      1916978                      ..A..A.T..T..T.....T...T................A  1916938
306      523456                                  ...............--.A..........A  523429
306      416398                      ...A..A.T...T.............A...A..T......TG  416357
306      304937                       ..A...G....TC................A......A...A  304897
306      1617207                         ..A......C..............A.A.........T.  1617170
306      1617559                      ..A..A.T....C.......T.AC.....A..........G  1617519
306      1809273                                 ............GG....-..........A  1809301
306      488810                      ...A..A.T...............T..T..A..........A  488769
306      1700999                                  ........TG...T.A.C.C.....ATC.  1700971
306      343554                              ......T...............A..T.A.A..TG  343587
306      730216                 ...........---..T..T.........T.....A..........A  730260
                                     \                                         
                                     |                                         
                                     T
306      536863                               ....A.T......G.......A...CA.....G  536895
306      708562                               ....CA...............A.........TG  708594
306      1894381                              ....C..............A.A..........G  1894413
306      533489                               ....C............A.A.A..........G  533521
306      1887780                              ....C................A....A....TG  1887748
306      12635                                ...........G...CA....A..........G  12603
306      692853                                ......C.............A.......T..G  692822
306      500212                                ...C................A..G.......G  500243
306      86696                                 ...C.....G...A..A...A.....G.....  86665
306      1549885                                ...................AGG....A.TGT  1549855
306      2291459                                     .......A............G...C.  2291484
306      348612                                 ..C............A...A...AA.A...G  348642
306      1718333                              .....................A..T...A..TG  1718301
306      612018                      .........T....................A..T.......A  611972
                                                 \                             
                                                 |                             
                                             TCCAG
306      1895880                                 ........G...T.....A.......T..T  1895851
306      1778626                                 ..................A....A.....A  1778597
306      1055775                                 .........T........A......A.ATA  1055746
306      1631562                                 ..................A..........A  1631533
306      1593253                                 ............T...A.A......A..C.  1593224
306      2170707                                 .................AAGG....A..T.  2170736
306      1739146                     ......ACT...............T.....A...C......A  1739105
306      1862002                                 ...G.............AA.........-T  1861974
306      328338                      ...A..A.T....C................A....A.A...A  328297
306      709999                                  ...........A.G....A.........C.  709970
306      2184207                                ...T............G..A.......A.CA  2184177
306      290622                                    .......A..T.....A..........A  290595
306      661118                               ....C.......T..T...A.A..........G  661150
306      674346                                    .......T....A...C..........A  674373
306      1576120                                   .......T....A...A....A......  1576147
306      682252                                    ................A....TG..TC.  682225
306      687809                           ...G.....G......T...A.G..A...........  687847
                                                    \                          
                                                    |                          
                                                   TT
306      2209787                                 ................A.A.........TG  2209816
306      1787359                                 ..................A..........-  1787331
306      1142698                                   ................A..........-  1142672
306      2172452                     ......A.T.C..C................A.......A..A  2172493
306      554170                                   .....C.....C.TT..A.......TTT.  554198
306      159116                                ...........TG.T.....A....A..A..A  159085
306      1815022                                   ...............AA..T......CA  1815049
306      767729                      ...A..A.T....-...........G....A........T.G  767689
306      509977                                   ........A...A.T.TA......A..CT  509949
306      1432280                                ...................A.........C.  1432310
306      537562                                      ...G........A.A...A.......  537537
306      131815                                  .................AA...A......A  131786
306      410891                                      .....T........A....A.....A  410866
306      2318708                              ....C..........T.....AG.G....T..G  2318676
306      1945747                                  ...............AAA..T.A....TA  1945719
306      2302554                                     ..............A..T......C.  2302579
306      1549147                                 ..................A..........A  1549176
306      344087                                       .............AC......ATC.  344063
306      2162732                                    ...............A.......C.T.  2162758
306      1057761                                   ........G.......T...........  1057788
306      198671                                  .......A.T.A....A.-........G.A  198699
306      368420                                  .............................A  368391
306      397387                                  ...C........T.....A..........A  397416
306      182613                                  .........T........A.....G....A  182642
306      2129145                         ..C..C.G........C.........A........T.A  2129182
306      44069                                     .......T.....CT.A.......A..A  44042
306      819118                                  ................A.A..........A  819089
306      1892359                                 ..................A..........A  1892388
306      756480                                  ..................-..........A  756452
306      2137516                         ...C....-.................A..........A  2137552
306      362058                                  ..T...............A..........A  362087
306      1743611                                 .........TT.......A..........A  1743640
306      77164                                   ..............A...A..........A  77193
306      135816                                   .................A..T.......A  135844
306      2237523                                 ..............A...A........T.A  2237494
306      121624                                  ..............A...A..........A  121653
306      1570641                                 ............T.....A.........TA  1570671
                                                                             \ 
                                                                             | 
                                                                             T
306      1706260                                 ..............A...A........TC.  1706231
306      2174888                                                ...A..........A  2174902
306      705381                                  ..................-..........A  705353
306      232434                   ..T......A.T....CT.G........................G  232479
                                                          \                    
                                                          |                    
                                                          A
306      489023                                  ..................A...........  488994
306      2391859                                 ..T.............T.-..........A  2391887
306      1770629                                   .......T....A...A..........A  1770602
306      2166293                                 ........G..A..A...A........T.A  2166322
306      2220336                                 ..................A..T.....A.A  2220365
306      560176                               ..T..................A..........A  560208
306      1826668                                   ................A.........C.  1826641
306      1733959                                 ..T...............A...CA.....A  1733930
306      65854                                       ..............A..........-  65878
306      514684                       ..T.....TGG..................A........--.  514646
306      333725                                 ..C..........................CT  333755
306      966736                               ..................G..A..........G  966768
306      1414809                                 .........T........A..........A  1414838
306      1330331                                  ..T.........G...AA.T.....A.C.  1330303
306      2129842                                 ..................A..........A  2129813
306      2305436                                 ..................A..........A  2305407
306      1276115                                  ................AA.........C.  1276143
306      1331634                  ....GG...A..C.T.C................A..........G  1331590
306      56105                                    .............A.A...GG......T.  56077
306      2101300                     ...A..A.T.................-...C.C.....A..G  2101340
306      2091448                              .....T......................T...G  2091480
306      1536085                                 ..T.....C.........A......A...A  1536056
306      2294851                                 ........G.........-...AA....TA  2294823
306      1362662                  ......A..A.T.C..A................A..G.A......  1362706
306      2248609                                 ...G..............-.C........A  2248581
306      2011118                     ......A.T....................AA.....T....A  2011159
306      1564092                            ..T....-...............A..A......C.  1564059
306      2161621                         .....CAG..T.....G........AA..........A  2161584
306      1769278                         .....CAG..T......A........A..........A  1769315
306      1780766                             .....C...................AA....TT.  1780802
                                                             \     \           
                                                             |     |           
                                                             A    AA
306      1630096                              ....C............A...A....A....T.  1630064
306      107288                               ...T........T..T....A-..........A  107257
306      1124394                                  ....G...T.......A-.T........T  1124367
306      325768                                  ............CA....A.........C.  325797
306      2123489                     ...A..A.A.A..C.........C.....CC...........  2123448
306      611338                                ....................A...A...T.TG  611369
306      1727139                     ......C...CTA.-...............A..........G  1727179
306      2124993                                              .....C..........G  2125010
                                                                     \         
                                                                     |         
                                                                     C
306      623221                                  ..................A........T.A  623192
306      1375367                     ......A.T.C..C.......T.AT.....A..........A  1375408
306      1421003                                 ..............A...-..........A  1420975
306      2319576                     ...A..A.T....C...G..G.....C.A.A..........G  2319535
306      1935132                     ...A..A.T............TT.......A..........G  1935091
306      1351743                         ..A..................CC.A.A.....C...CT  1351780
306      1578592                      ..A..A.....TA.GA.....C.TC....A..........A  1578632
306      700804                                   ......C..........-..........A  700831
306      1894776                                  .................A.........C.  1894804
306      953906                          .....CAG....C.............A..TG......A  953869
306      1475068                         .....CAG.........T........A.....T..G.A  1475031
306      1324663                                 ..............A..AA........T.A  1324634
306      1350518                               ...C.......T.A..AT.......TG...C.  1350486
                                                                      \        
                                                                      |        
                                                                      A
306      942708                                  ..................A.....G.....  942679
306      2073745                         .....CAG..................A....A.....A  2073708
306      342062                        ....A.T....C..............A.A..T...A....  342101
306      45547                           .....TGG......C...........A......AC..A  45584
306      1645215                         .....CAG..................A..TG......A  1645178
306      671996                                                          .....A  671991
306      710323                                                          .....A  710318
306      1747128                                 ...G...G..........A..T.......A  1747157
306      2226021                               ....................A...A.....TT  2226052
306      1551508                         .....CAG................A.A........T.A  1551471
306      1346392                          ....C.T...........A......A..........A  1346428
306      1069528                           ..T....C................A....A..A..T  1069493
306      146746                                 ...................A.........TG  146776
306      1207666                                 ..................A......A.A.A  1207695
306      783871                               ....C................A..T.......A  783839
306      1922708                                    ...............A..........A  1922682
306      2116912                     ........T..GAC............A.A.A........-..  2116952
306      933948                                  ..................A..G.......A  933919
306      1867227                      .....G.T...................A.A..T.....--.  1867265
306      1541778                                 ......................C......A  1541807
306      2343017                              ....C.......T......T.A........TT.  2343049
306      446761                                      .....G......A.A........G..  446787
                                                                             \ 
                                                                             | 
                                                                             T
306      478526                                  ..T...............A..........A  478555
306      1809741                                 ..................A..G...A...A  1809712
306      2250426                            ......C.......T.A......A......A...A  2250460
306      1755904                                 ................A.A.T.......C.  1755933
306      2085624                                  .................A..........A  2085596
306      98871                       ...A..A....TTC...A............A..G....--..  98910
306      1777712                              ....C.......T........A...........  1777680
306      734502                                .................T..A........--.  734473
306      999752                                  ........C.........A........T.G  999723
306      1859395                                    ......T........A......ATT-.  1859370
306      1787121                                  .....C...........A...........  1787093
306      2323827                         .....CAG.........T..T.....A..........-  2323791
306      456352                                  ................T.A..........-  456380
306      1811714                               ..T..............G..A.........T.  1811683
306      241289                               ....C..........C.....A....A.....G  241257
306      1819713                                 ..................A....A..-...  1819684
                                                         \                     
                                                         |                     
                                                         T
306      931213                                                        .......-  931207
306      1759271                                ..C...C...........AA.......TAT.  1759241
306      1159817                                 ..T.....C.........A..........A  1159788
306      1292158                                  .................A..........A  1292186
306      2267286                                 ........C.........A....A.A...A  2267257
306      366195                                  ...G...C......A...A......A...A  366224
306      747193                                  .........TTA......AC.........A  747222
306      1337133                                 ........G.........A..........A  1337162
306      949181                                  .........T......A.A..........A  949210
306      331063                                   ...............A.A..........A  331091
306      931790                                  ..T........A......A..........A  931819
306      1151271                                 ............G.....A..........A  1151300
306      2227963                                 ........CT........A....A.....A  2227934
306      123894                                  .................AA..........A  123923
306      1850659                                 ..................A..........A  1850688
306      750561                                  ..................A......A...A  750532
306      1672047                                 ..................A..........A  1672018
306      2300563                                 ..................A..........A  2300534
306      590923                                  .............G....A..........A  590894
306      1599041                                 ..................A..........A  1599070
306      1668090                                 .............A....A..........A  1668061
306      2133951                                 ..................A..........A  2133980
306      1982074                                 ..................A..........A  1982103
306      152429                                  ..................A..........A  152400
306      323046                                  ...........AC.....A..........A  323017
306      1514997                                 ..................A..........A  1514968
306      1878570                                 ..................A..........A  1878541
306      1319435                                 ................A.A..........A  1319464
306      1339644                                  .................A....A..TT.A  1339672
306      128016                                  ...........C...G..A..........A  128045
306      656061                                  ..............A...A..........A  656090
306      1066689                                 ..................A..........A  1066718
306      1924691                                 ...........C......A.......A..A  1924662
306      1626415                                 ..................A..........A  1626386
306      1660671                            ...C..C...........C....A...........  1660635
                                                                              \
                                                                              |
                                                                             GG
306      108774                                  .........T...CA...A..........A  108745
306      281992                                  ..................A.......A..A  282021
306      513110                                  ...........T..A...C.........CA  513139
306      202111                                 ................G..A...........  202073
                                                                            \ \
                                                                            | |
                                                                           TC GTTGTC
306      317126                                  ...........A......A..........A  317097
306      1610969                                 ..................A..........A  1610998
306      2027790                              ...A..C..............A.......A..-  2027757
                                                         \                     
                                                         |                     
                                                        GC
306      2169074                                  ......G..........A.T....A...A  2169046
306      1781797                                     ..............-........T.A  1781773
306      2221969                                 ..................A........T.A  2221998
306      683291                                  ..................A.........TG  683262
306      994430                                   ......A........A.A......A...A  994458
306      1412031                                .................A.A.G......TT.  1412001
306      89527                                    .................A..T........  89499
306      1593942                          ....C.......C......G.....A..........A  1593905
                                                    \                          
                                                    |                          
                                                    C
306      1790648                                  .................A..........A  1790620
306      1632726                                 ..................A.......A..A  1632755
306      2088024                                   ...................T..GA...A  2087997
306      637799                                   .................A..........A  637827
306      1346850                                    ...............A........TC.  1346876
306      1764442                                  ..C..............A..........A  1764414
306      2101915                                  ............G....A..........A  2101943
306      1190057                                  .................A..A.......A  1190029
306      2194281                                 .............G....A..........A  2194252
306      27287                                     ................A...........  27260
306      2104336                                   ..............A.A..........A  2104309
306      2215764                           ....G...-...............A......AA..A  2215798
306      1150423                                 ....C.............-......A.T.A  1150451
306      881238                                    .........TT.....A..........G  881211
306      177915                                  .........T..T....A-.....G....A  177887
306      1061408                                   .......T.......A...........A  1061435
306      1318433                                 ........T.........A......A...-  1318462
                                                           \                   
                                                           |                   
                                                           C
306      1084327                            ......C..............--A..........-  1084358
306      2155644                                     ....C.........A..........A  2155619
306      1336263                                     ....C.........A........A.A  1336238
306      42565                                   .............A....A....-...T.A  42537
306      430282                                  ..............A..---.....A...A  430308
306      992810                                  ........T.........A...CA.....A  992840
                                                           \                   
                                                           |                   
                                                           C
306      1123384                                      .............A.G.......CT  1123360
306      1335294                                    ...........C.A.T..........A  1335320
306      636280                                   ........G........-....A.....A  636253
306      1502031                                  .................-.........GA  1502004
306      1627255                         .....CAG........T.........A..........A  1627293
                                                           \                   
                                                           |                   
                                                           C
306      1746095                                         ..........A..........A  1746074
306      674191                                   ............G....A..........-  674218
306      92729                                 ....TG.....T..T....AA......----.  92756
306      727317                                      .............CA.....G.A..A  727342
306      25941                                   .........T........-....A..AA.A  25913
306      2229152                                 ..................A..........-  2229180
306      597116                                  ...........AG.A...A.........--  597089
306      1173551                                .............G.....A....A..--..  1173523
306      1581638                                 ................-.A..........A  1581666
306      356036                                   .................A.......A..-  356063
306      357057                                   ..T.................A.....T.A  357029
306      486980                                  ................-A....G......A  486952
306      579504                                  ..................A...........  579474
                                                                             \ 
                                                                             | 
                                                                             A
306      599646                                  ................-....T.......A  599618
306      1248606                                ...A...........-..........A..C.  1248636
                                                                      \        
                                                                      |        
                                                                      G
306      242129                                  ........C.........-..........A  242101
306      1134022                                  ...............A.-.......A..A  1134049
306      1671212                                  ........T........-..........A  1671239
306      464031                                  ................-............A  464003
283      1634845                         ..A......CT.C....A..T.....A..........G  1634808
283      1630290                            .......................AG...A.....A  1630256
283      897880                                 ...................A......AT.C.  897910
283      2795641                                ..C................A...G......G  2795611
283      1606462                              ..T...........A.G....A..........G  1606430
283      1599461                                ..C................A..........A  1599491
283      1423101                                  .................A.......T.CT  1423073
283      128391                                    .......T..TGA...A..G.......G  128418
283      860040                                      ........C.....A........T.G  860065
283      902373                                    ..............A.A.........C.  902346
283      143926                                ................A...C.........TT  143895
283      1517689                                      .......T...A.A.T........A  1517665
283      2937135                      ..A..A.T..................G.AA.........TA  2937175
283      2410489                     ...A..A.T...............T.....A..........A  2410448
283      1618527                  .........A.T....C................A...A..A...A  1618483
283      562434                   ..T...A..A.T....AT.............T.A.......A..G  562478
283      2429030                     ...A..A.T....C......C.......A.A..G.......A  2428989
283      279961                      ...A..A.T....C.............G.AA..........G  279920
283      317924                      ...C..A......C......C.....T...A........A.G  317883
283      2878700                     ...A..A.T...TA............A...A.........T.  2878659
283      632199                      ...A..A.....TC.......G..T....AA.....G...CA  632240
283      1827135                     ...A..A.T.....T..G..G..AG...A.A......A...G  1827176
283      2157714                     ...A..A...CTT...........T....AA....A...A.G  2157755
283      2731467                     ...A..AC.....C........T......AAC.T.......G  2731426
283      1638753                      ..T..A.T...............T....AA..T.......A  1638713
283      2934284                      ..A..A.T...TC..............A.A.......C..G  2934244
283      2044679                                                     ........TT  2044670
283      2240218                     ...A..A.T....CT...........A...A..........G  2240259
283      751784                                  ..T..............AA.........C.  751754
                                                                  \            
                                                                  |            
                                                                  A
283      978536                         ...A....T.C................A......A.A..  978498
283      1238129                 .....A.A..A.T...TC.....A.....................G  1238174
283      1271123                     ....A.A....T.G.......TGTT.............A..A  1271164
283      2454834                        ...A.A...............T.....TT...A.....A  2454872
283      552244                          ....T..T............T....AA..........G  552281
283      1657870                     ...A..A.T..............AT.....T....A.....A  1657829
283      1471674                     ....A.A.T....A.......TT.C...A.A......A...A  1471715
283      1828500                                   ..............-----........G  1828478
283      830465                       ..A..A.....TG.........T..A...A..........G  830505
283      1046242                              ....A................A........GGA  1046274
283      1088779                                ...........G......AA.........C.  1088809
283      1047508                              ............AG.......A........GGG  1047540
283      1496717                              ....A.........A......T...CA.T...A  1496749
283      2455530                              ....C..............A.T.........TG  2455498
283      2597259                              ..T............T.....A..A.......G  2597227
283      996558                               ....CA..C......T.....A..T...A...G  996526
283      2230265                              .....T.....GT.......AA........T.G  2230297
283      1702820                             ..C...T........C......A.........C.  1702853
283      1158928                               ...........T........A........T..  1158897
283      1682902                               ...C.......T..C.A...A...G.T....G  1682871
283      1948167                         .....-...C................A..T......T.  1948203
283      1459864                                .........G..AG.A..TA.........T.  1459834
283      1384051                     ......---....C..C....T........A......A...A  1384013
283      1826143                              ..T..................A......AA..A  1826175
283      2658048                              .....GT..............A.......A..A  2658080
283      881929                               ............T..T.....A..........A  881897
283      1713294                              .....G...C.G...T.....A..T.......A  1713262
283      645002                                 ............C......A..T.A..A.C.  644972
283      2309421                                ...............A...A.........C.  2309391
283      753491                               ....-................A....A.....A  753460
283      1806592                                    ..............AA.C........A  1806566
283      1411340                               ...C................A..T......TG  1411371
283      2049856                                 ..................A.........C.  2049885
283      848162                                     ...A...........A..........G  848188
283      1237440                                 ...........A....A.A..T.......-  1237412
283      2344770                                    .............CAA..T....T.TG  2344744
283      2220595                                 ................---..........-  2220570
283      1264624                                 ..................A.......A..-  1264652
283      1805432                                     ...........GA............G  1805407
283      2790875                                   ...A..T.....A...AC...ATA....  2790902
283      671110                                    .........A.............A..T.  671083
283      1939879                                 ..................A......A.T.-  1939907
283      2328472                               ....-.............A.A....A.--.T.  2328500
283      553281                      ......A.T.....GT...........GTAA..........A  553239
                                                \                              
                                                |                              
                                                G
283      2691538                                     .....T....A.............C.  2691563
283      2622853                               ...C................A.........CT  2622822
283      2422558                         ..A...............G.......A........AC.  2422595
283      2904697                                    ..............AA......AA..-  2904672
283      741940                                ....-.....G.T.T.....A..A.A....T.  741910
283      879212                                       ......A...........A.A..TT  879236
283      1658048                                    ..A........A...A.......AAC.  1658074
283      2051026                                     .............AA......A..T.  2051051
283      2842333                     ......A.T.....T..............AA..T......-.  2842293
283      27464                                   .............A....A..........A  27493
283      2512453                          ...T...T...........T.T...A..T...A...T  2512417
283      2161903                                 ................A.A..........A  2161874
283      2313179                                 ..................C..........A  2313208
283      1619900                              ....C................A..........A  1619867
                                                         \                     
                                                         |                     
                                                         T
283      2690606                                   ................A..........A  2690633
283      2922811                                 ..................A...........  2922779
                                                                              \
                                                                              |
                                                                            CTT
283      2404613                                  .......C.........A.....T.A..A  2404641
283      2405862                                  .......C.........A.....T.A..A  2405890
283      804937                                        ...A...A....A...CA....CT  804914
283      2488091                                 ...........A......A..........A  2488062
283      2770210                                              .....A..........A  2770194
283      2664922                                 ..................-.......-..A  2664895
283      113216                               ....C......-...GG..A.A......A..TG  113185
283      846568                               ....C......-..CTA....A..A.......A  846599
283      550321                                   .......GT........A..........A  550349
283      2654527                         .....TCG.........---......A..........A  2654493
283      2913816                                  ..........T..A.AT-..........A  2913843
283      2575461                         ...A..G..-................A..........A  2575497
283      1630496                                    ......T........A.......A..A  1630522
283      516908                                  ..............A...A....C.....A  516937
283      2150168                     ...T..A.T....C...G........T...A..........G  2150210
                                                        \                      
                                                        |                      
                                                        C
283      1180291                               ..T............AA..AA.........C.  1180322
283      2293381                              .....T...........A...A..T.......A  2293413
283      1402389                     ......A.-....C............A...A..........G  1402429
283      1970242                                 .....C..T..CT.....A.........TA  1970271
283      2907699                              ....C......................T....G  2907731
283      928979                              ..C..C.......T........A..A...A..C.  929012
283      2901034                                 ..T...........A...C.T........A  2901063
283      99219                       ...A..A.T.C.................A.A..........A  99260
283      2270861                               ...C..............A.A.....G..T.G  2270892
283      2694388                              ......G........G.....A......A..T.  2694356
283      2757001                                 ..T......T........A..........A  2757030
283      1117524                                          .........A.........T.  1117544
283      2426872                                       ...A........A....A.....A  2426849
283      1641816                                 ..................A.......T..A  1641787
283      2062779                                  .................A...........  2062807
283      2843767                                 ............GG....A..........A  2843738
283      204139                            ...T...-.......T........A.......A..T  204173
283      1701946                                  ..C.....T....C...A..T.......A  1701918
283      1943649                                     ........T.-......A.A.....G  1943625
283      653200                       ..A..A.T....C.........A......A.T........A  653240
283      1264874                                          .........A..TG......A  1264854
283      2594414                                 ................A.A.....G....A  2594443
283      2752409                                 ........C.......A.AT.....C...A  2752438
283      2159479                         .....CAG...........T.-..A.A..G...A.T.A  2159515
283      2384281                                   .......T...G....A..........A  2384308
283      2561759                         ....T....-.....C....T..-.AA..........A  2561724
283      264996                                     .............A.A...........  265022
283      1966290                     ......G.T....C.-..G...........A.......TT.G  1966330
283      39313                                       ..............A..........A  39338
283      2486220                     ...A..A.T....C.........T-...A.A...A......A  2486260
283      1061323                                  .................A..T......C.  1061295
283      28791                         ....A.T....CT....GT..................G.G  28830
283      258751                                ....-...............A.........TG  258721
283      1483065                     ...A..A.A..G..T.....G...T.....A..........G  1483024
283      156800                                  .............AA..TA.......A.CA  156771
283      1662285                     ......G.T....C..............A.A..........G  1662244
283      1342262                             ..G...................A..G........  1342295
283      2703385                                                      ..A.....A  2703393
283      2322369                     ...A..A............C....T.....A...--.....G  2322408
283      2178989                                 .........T........A.......A..A  2178960
283      2104723                         .....TAG............G...A.A..........A  2104760
283      2831343                                   .......A.......CA..A......TG  2831371
                                                                       \       
                                                                       |       
                                                                       G
283      691261                                .........A..........A...CA.A....  691292
283      542067                                       .......T...A.A...........  542091
283      2230528                       ..C........CT.........G.A.A.A..A....A.TA  2230489
283      890723                      ...A..A.T....C.G.....T.......A-......A..TA  890763
283      2454555                         .....CAG..................A..........A  2454592
283      595112                                  ................A.A....AT..A.A  595141
283      2287540                                 ............T...A.A........G.A  2287511
283      1254170                                 .......C.....CA...A......A...A  1254199
283      2052575                                  ......G......A...A.........C.  2052603
283      601136                                  ..T......T.AG.....A...A......A  601107
283      851251                                  .........T..GCA...A......A...A  851280
283      2536067                                 .......G.A.......AA..G.......A  2536038
283      2487266                     ...A..A.T...TC...............AA...CA......  2487224
                                                                              \
                                                                              |
                                                                              G
283      2043098                                  ...............A.AC.........A  2043126
283      2776398                                  ........T........A..........A  2776426
283      1015042                                      .............A...........  1015018
283      2328216                ........A..A.T....C................A..AG.....--  2328261
                                     \                                         
                                     |                                         
                                     T
283      1143580                     ...A..A.T.....T...............A..A.....--T  1143541
283      2182976                            ......C................A........G.A  2182942
283      2097146                                .................A.A......A....  2097116
283      639484                 ........A..A.T...TA...........G....A...........  639430
                                      \                                      \ 
                                      |                                      | 
                                     TA                                 AGATGG
283      240455                                    ................A.......--..  240430
283      1607507                                 ..T...............A..........A  1607536
283      571477                                 ............AC.....A..G....T...  571507
283      2087558                              ..T..............A...C.......T.T.  2087590
283      2768520                                    ..........A....A..........A  2768546
283      2808942                         .....--..C.......T.AT..............A.A  2808907
283      2211572                                 ................A.A..G...C.T.A  2211601
283      967410                                  ............C.....A.......A..A  967381
283      2862896                                  ..C.......C......A.......AAC.  2862868
283      781275                                  ......A....A.....A-.G....A..CT  781247
283      1510919                                 ..T...............A..........A  1510948
283      251946                          ..A...A..C.......................A...   251982
283      2730612                                  .................A..........-  2730585
283      2655603                                 ..................A..........-  2655631
283      1953134                                 ................-.A....A.....A  1953162
283      2739363                                 ..................A.......A..-  2739391
283      730                                     ..................A..........A  759
283      491678                                  ..T...............A..........-  491650
283      2890680                         ..A.....TC................A.........--  2890715
283      2316123                     ......A....TA........T.....G..A.G...-....G  2316083
283      147825                                  ..............A...A....A.....A  147854
283      1235837                                   ......C.....A...............  1235810
283      1770466                                       ............A.......A..-  1770488
283      2042904                                     .....G........A..T.......A  2042879
283      11677                                                         .......-  11671
283      615194                                  ..............A...A........AC.  615165
283      1050534                                 ........G.........A........T.A  1050563
283      2526438                                 ........T.........A...G.......  2526409
283      1978466                               ......A...........-....A....T.-T  1978497
                                                                         \     
                                                                         |     
                                                                        CC
283      741465                                  ..A......T.....G..A..........A  741436
283      1069849                                 ...........A....AAAG.A.......A  1069878
283      1169968                                 .........T......A.A..T.......A  1169939
283      2694499                                 ........G.........A.....G..A.A  2694528
283      2750139                                 ...C.............AA......A...A  2750168
283      211481                                  ....C.....TA......A..........A  211452
283      1614889                                 .........T.A......A......A.T.A  1614918
283      1828273                                  .................A........G.A  1828245
283      989888                                  ...T..C...........A...G...A..A  989859
283      1466982                                 ..................A.........C.  1466953
283      969647                                  ..................A...........  969676
283      2700606                                 ..................A..........A  2700577
283      751301                                  ................T.A....A.....A  751272
283      904806                                  ..............A...A..........A  904777
283      1536534                                 ..............A...A..........A  1536505
283      1769336                                 ................A.A........T.A  1769365
283      1000039                                 ..................A...A......A  1000010
283      1531160                                 ...........T......A..........A  1531189
283      1713690                                 ..T...............A..........A  1713719
283      2149232                                 ..................A..T.......A  2149203
283      2415158                                 ..................A..........A  2415187
283      2710773                                 ................A.A........T.A  2710802
283      2872434                                 ..................A..........A  2872463
283      2950002                                 ..................A.......A..A  2949973
283      188413                                  ..................A..T.......A  188442
283      878375                                  ...G..............A....A.....G  878346
283      992913                                  ..T...C...........A..........A  992942
283      1157425                                 ..................A..........A  1157454
283      2033929                                 ..................A..........A  2033958
283      2058435                                 ..................A..........A  2058406
283      2485417                                 ...G..............AC.......G.A  2485446
283      2561372                                 ...............T..A........T.A  2561343
283      2689407                                 ..................A..T.......A  2689436
283      2887052                                 ................A.A..........A  2887023
283      1549696                                  ..........A..A...A....A.....A  1549668
283      1318055                                 ..................A..........A  1318026
283      1587962                                    ........T......A.......---.  1587939
283      2005153                                 ....C............AC....A.....A  2005124
283      2617546                                 .............G....A..........A  2617517
283      2684499                                 ..................A..........A  2684470
283      2842546                                ..A....................A...A..A  2842516
283      1010390                                 ..T...............A..T.......A  1010419
283      2323084                                 ..................A....AC....A  2323113
283      2450811                                 .............G.G..A......A..CA  2450840
283      1807827                                  .............T...A..........-  1807800
283      1827997                                   ....AC.....G....A......A..C.  1828025
                                                                            \  
                                                                            |  
                                                                            T
283      2011563                                 ..................A.......A..A  2011534
283      644778                                  ..................A..........A  644807
283      2293922                                  .................A..........A  2293950
283      1055144                                   .....G..........A..........A  1055171
283      2311867                         ......G.-...............A.A....A.....A  2311903
283      1134207                                 ....C.............A........TGA  1134178
283      2173791                                 ..................A.G........A  2173820
283      1060173                                  ...C.............A..........A  1060201
283      1725869                                  ..............G..A.........CA  1725897
283      2410898                                  .................A........A.A  2410870
283      283513                                  ....A.............A..........A  283542
283      1011848                                 ....C.............A..........A  1011819
283      726906                                  ..............A...A..........A  726935
283      731282                                   .................A..........A  731254
283      1623936                                  .................A......A.G.A  1623964
283      2184507                                  ................AA...C......A  2184535
283      2169698                                   ...C.G.....GA...A..........A  2169671
283      899851                                  ......A.G.........A.C......TT.  899822
283      1076984                             .............T........A...--.AC...  1076953
283      1666714                                   ................A......A...A  1666741
283      2049534                                  .................A...CA.....A  2049562
283      2391932                                  ..G..............A..........A  2391904
283      2139818                                 ................A.A......ACA..  2139847
283      932546                                  ................-........A...G  932574
283      2666203                                 ...............-....G........A  2666175
283      2479186                                  .............-.A......A.....A  2479213
283      936382                                  ................-.A..........-  936409
283      561899                                ...C.....C.....A....A..TA...--..  561870
283      230887                                  .....G............-....T.A...A  230915
283      2567416                                 .................A-..........A  2567388
283      1638935                                  ................A-......A.T.A  1638908
283      325217                                  ...C..............-..TG......G  325245
283      260111                                  ................-T...........A  260083
283      2066624                                    .........T.A...A.......T...  2066656
                                                                              \
                                                                              |
                                                                         AAGACT
283      2218882                               ..............T.....A..A......-T  2218852
283      561633                                  ..T...............A..........-  561661
283      706894                                   .................A.........-.  706921
283      784098                              .............T..TG.......--...AT.G  784067
283      1734821                                 ................-......TG..G.A  1734849
283      1421665                                   ................A...A.....-.  1421639
283      2561199                                    ........A....A.A...A...-...  2561174
283      2759199                                  ..........T.....A-..T.......A  2759226
283      1314547                         .....CAG................-..........T.A  1314511
283      1434560                                 .........T........-.G........A  1434532
271      1633198                     ...A..A.T....C.......G.C..C...A...........  1633239
271      1259589                  ..T...A..A.T...TC..........T.....A..........G  1259545
271      821418                      ......A.T....CT.....T...T.....A........T.G  821459
271      2943132                     ...A..A.T....C.......T..T...A.A........TGG  2943173
271      1100792              ......T........-....C...G...T..T.....A...C......A  1100744
                                  \                                            
                                  |                                            
                                  A
271      1151626                       ....A.T..T.C.....C...AC.....A........T.G  1151665
271      1390904                         ..A....T.C................A.........TA  1390867
271      2667159                         ..A..G...C..............A.A......A...A  2667122
271      2236702                               ....................A.G.........  2236671
271      1821991                              ....C.........A......A.........TG  1821959
271      1710652                                .....C...........T.A..G....A.C.  1710622
271      2562160                                .............C...A.A..TA...T.GT  2562130
271      1534951                                 ................A.A..........A  1534922
271      751575                                   .................A..........A  751547
271      2238137                             ..C......G...........AA.......T.T.  2238104
271      2964367                                   ......T...T.....A..........G  2964340
271      2439629                                     ............A.A.......AT..  2439654
271      878170                       .....A.......T...............A..........A  878130
271      1713879                                ........-..........A...........  1713908
271      2084658                     ...A..A.T...TA................A..........A  2084617
271      1869702                      ..A..A.T....C.......A....A...A.G.....A..A  1869662
271      2977587                       ....A.T....CT....A..........A..A....ATGA  2977626
271      1643367                  ..T...A..A.....AC.......G.AT...A.A..........G  1643411
271      2317533                     ...A..A.T....C................A......AA..A  2317492
271      1558641                     ......A.T....C................A..T.......G  1558600
271      821225                      ......A.T....C..............A.....A......A  821266
271      1086099                     ......A.TG....................A..........G  1086058
271      3035618                     ...A..A.T...T....C...T.AT...A.A..........A  3035577
271      1503520                     ...T..A.T.A.................A.A......A...G  1503479
271      1689348                     ......A.T..T.C......G........AA.........TA  1689389
271      1031164                    ....A..A.T....C.T.....TGA......TG........TG  1031122
271      1318606                     ...A..A.T....C..C.......T.....A..........T  1318647
271      2093285                       ....A.T...TC................AGG..A..A.T.  2093324
271      1834049                         ..G.....TC..AC......C.....A..........G  1834012
271      2505961                         ..A....T.C.........AT....CA..T.A.....G  2505998
271      1747567                      ..A..A.T............T......A.A.......A..G  1747607
271      1661183                  ..T......A....G.C............A...A.........TG  1661139
271      2688995                                   ................A......T...G  2689022
271      3321947                      ..A..A.T...TC................A..........G  3321987
271      660777                          ..A......C..............CAA..G....A.T.  660814
271      997329                                    ..............A.-..T.......A  997355
271      669363                      ....C.A......C..CC.C......A...A..G......C.  669404
271      526131                               ..................G..A.........CT  526165
                                                    \                          
                                                    |                          
                                                   TT
271      2609068                              ..T............G...A.AG..G......G  2609036
271      3194884                           ..T...T.T...............A..........G  3194849
271      1687136                             ..C................T.CAC........C.  1687169
271      1206059                     ...A..A.T....C................A.........TT  1206100
271      1697147                              ....C..........T.....A..........G  1697115
271      53588                                ....C..........T.....A......A...A  53620
271      3280213                              ...............T.A...A....A.....A  3280245
271      495211                               ...T...........T.....A..T.......G  495179
271      548620                               ....C.GC...........A.A..........G  548588
271      832023                               ....C................A......A.T.G  831991
271      1569469                              ....C....AC....T.....A.G.....A..G  1569501
271      1449445                               ..T...C....T..C.A..AA.........C.  1449476
271      397439                               ....C..A.A......G..AAA.......CTT.  397471
271      1208037                     ...A..A.T....C.........A...........A.....G  1207996
271      1119371                              ....C......GT........A..........A  1119339
271      1730078                           ..A...............T.....A..........G  1730113
271      2343200                              ...............G.....AG.........G  2343232
271      2405241                               ...C.....G.T....T.C.A..........G  2405210
271      141338                              ................G.....A.........C.  141371
271      2737864                                                           ...A  2737867
271      2348579                                 .......G..........A..........A  2348608
271      326546                                  ...........A......A..........-  326518
271      1409288                                 ........G.........A.........C.  1409317
271      2431425                                   ............A....GG.A.......  2431398
271      2811965                               .............T.C....A.........C.  2811934
271      823767                                  .........TG.......A..........A  823738
271      1264250                     ...A..A.A..................G..A..........A  1264209
271      2544732                                  ...............A.A..........G  2544760
271      2238386                                  ........T.AT.....A.........TG  2238414
271      2488962                                ...................A........TGA  2488992
271      2946393                                ..C.............G..A.........T.  2946423
271      486661                                    ................A..T.....A.G  486634
271      2240230                     ...A..G.T....C..C.............A....A.....G  2240189
271      3274454                                ............TGC....A.........C.  3274484
271      3055218                                   ..............AAA........TGG  3055245
271      271199                                    .......T..TA....A........T.A  271226
271      188144                                    ....C..G........A...C....TGT  188117
271      1945910                                   ..C........G...AA..A........  1945883
271      2931722                                    .........T.....A........T.G  2931696
271      3216805                                  ................AA.........-.  3216832
271      2409367                                     ...G......C...A..........A  2409392
271      3087136                                    ...............A.......T.T.  3087110
271      2959824                                    ...............A..........G  2959798
271      2502304                     ....C.G........C..............A.......A.TG  2502260
                                                \    \                         
                                                |    |                         
                                               TG    C
271      2303457                                    ...............A.........C.  2303483
271      2581906                                   ...........G....A.........TG  2581933
271      1089555                                   ...............TA.........C.  1089528
271      1447458                                     ......GT......A........T.G  1447433
271      1237372                                     ..C.....T.A.A.A......A...A  1237397
271      2461179                         ....T.C...................A...........  2461142
271      1325654                                 ....C.........A...AG..........  1325625
271      2111231                                 ..................A..........-  2111203
271      988357                                    ......G.........A........T.G  988330
271      3097212                                     .......T......A...........  3097187
271      2112136                                  ...C.............A.........C.  2112108
271      1519846                                   ....AC.....-....A.......A.T.  1519820
271      2928828                                 .......C.........AA..........A  2928857
271      107260                                    ................A..........G  107233
271      1271619                                 .......G.........AA......A...G  1271648
271      2471546                          ...A......C..............A...A.....C.  2471508
                                                      \                        
                                                      |                        
                                                     GT
271      448472                                  ..................A..........A  448443
271      55648                                   ..................A..........A  55677
271      2345818                                 ..................A..........A  2345789
271      3036034                                  .............A...A..........A  3036006
271      112501                                  ..................A..........A  112472
271      1889598                                 ..................A..........A  1889627
271      2994353                                 ..................A..........A  2994382
271      2597843                               ...C.............G..A....A......  2597876
                                                                              \
                                                                              |
                                                                             GG
271      2940614                                 ...T............A.A..........A  2940585
271      1096908                                  ...G.............A........TGA  1096880
271      2390794                                  ..............G..A...........  2390766
271      1064368                         .....TAG...T............A.A..........A  1064405
271      1136524                                     ............A.A.......A..A  1136499
271      2453628                         ..C...AG.................AA..........A  2453665
271      803741                                  .......C..........A..........A  803712
271      2290900                                 ..................A..........A  2290929
271      2893701                                 ..................A.......A..A  2893730
271      2210801                                 ............G.....A..........A  2210830
271      927553                                  .........T........A...A...A..G  927524
271      1880504                                 ........G.........A..........A  1880475
271      2362492                                 .........T........A..........A  2362463
271      2449321                                 ..................A..........A  2449350
271      2617125                      ..A..A.T..T...........A......AG.........A  2617167
                                                          \                    
                                                          |                    
                                                         AA
271      2793415                                  .............A...-....C.....A  2793442
271      2096689                                 ....C.........A...-..........A  2096717
271      3333610                                    ...............AT.......T.A  3333636
271      1118921                                     .........-..A............A  1118945
271      1336214                                 ................A.A...C......A  1336185
271      2596077                                 .........T..G....A-..........A  2596105
271      2615094                                 ..................A..........G  2615123
271      823344                                  ..........T....G..T..........A  823373
271      1714477                                 .......G...C......A..........A  1714506
271      2265435                                 ..................-.G........G  2265407
271      2628093                                 .................A-..........G  2628065
271      2660232                                 .......G..........A......A...A  2660203
271      2668683                                 ............G..-.............A  2668711
271      3023071                                 ..T.........G.....A...A......A  3023100
271      797034                                      ...G..........A.......A...  797060
                                                                              \
                                                                              |
                                                                              G
271      1090250                                   ................A.........--  1090275
271      2314769                         .....CAG.......C.......G..A..........A  2314732
271      2407504                                 .........T........A...--.....A  2407531
271      2583153                                 .........T.A......A..........A  2583124
271      3073948                                 ............G.A...A.......C.TA  3073977
271      1413505                                  .....CG....G.....A..T...A...A  1413533
271      1186307                                 ...T.....T.C......A.G.CA.....A  1186278
271      2219738                                 .......G.......CA.A......C...A  2219767
271      30946                                   ....C.............A..........A  30917
271      1362677                                 .......G..........A..........A  1362706
271      1678041                              ....C................A..........A  1678009
271      3043380                         ..C...AG........G.........A........T.A  3043343
271      1355221                                ..C................A..........G  1355191
271      1640351                                 .........TG.......A..........A  1640380
271      159437                               ....CT.............A.A..G.C..AT..  159469
271      2541843                               ....T........A......A...........  2541812
271      1193105                                 .................AA.........GA  1193134
271      156236                                 ...................A.........C.  156266
271      2373144                                          ...T.....A........A.G  2373164
271      3047963                                              ..........A.A..T.  3047979
271      2295896                               .....C.......T...G..A...........  2295865
271      2319196                         .....TAT..................A..........G  2319233
271      591927                                   .....G......CA...A...........  591899
271      2898556                                  ...............-.A..........A  2898529
271      2922278                  ..T...A..C.T.C..C................A..........A  2922234
271      2087304                              ....CT............T..A.......A.CA  2087336
271      2918225                                              .....A..T.....T.A  2918241
271      1292289                                 ..................-...........  1292317
271      2102887                                 ..................A..........A  2102916
271      3258137                                 .........T.A..A...A..T........  3258108
271      2552178                                  .................-......A...A  2552205
271      2441236                                   ...........C..A.AG...C.....G  2441263
271      2684943                                 ................A.A..........G  2684972
271      2536944                                 ....C.............A........T.A  2536915
271      1128405                                 ..A...............A..........A  1128376
271      854149                      ...A..A.T....C.......T........A..........A  854104
                                                                             \ 
                                                                             | 
                                                                          TGAG
271      2237645                                 ...C..............-..........-  2237672
271      2035405                                 .........G........A..........A  2035434
271      1370932                                  ......G....G.....A..........A  1370960
271      2266969                    .......A.T...TC...............CAG........CA  2267011
271      1826258                                 ...C.....T...C.-...C....G...G.  1826286
271      2990400                               ..............T.A...A..T......C.  2990432
                                                    \                          
                                                    |                          
                                                    T
271      1160742                     ...A..A.T.C..C..............-.A.........--  1160780
271      2746472                     ..A...A.T....C................A..........G  2746513
271      3080473                                   ................-..........A  3080499
271      985522                                   ...........T.....C.G........G  985494
271      1362857                                                    ..........A  1362867
271      2016452                                ..............G....A....A....T.  2016422
271      2250228                                  .................A..T...AAT.G  2250256
271      1313113                     ...A..A.T....C......GG........A..........A  1313072
271      2304266                                ...................A.G......TTA  2304296
271      2873392                                 .................AA..........A  2873421
271      1795367                                .........CA.............---.GT.  1795394
271      2866521                                                       .......-  2866515
271      3351058                                 .....C.....A...TA.A...........  3351029
271      247976                      ...A..A.T..T.C......GT..C.....A..T.......A  247935
271      2202598                                 .......G..........A..........A  2202627
271      297824                               ....C......TTG.......A.........T.  297856
271      1273383                                             ......A.........CA  1273400
271      2356765                                 .................CA..........A  2356794
271      2450983                  ......A..AAT....CA...............A.........-.  2450940
271      2892239                                 ...C.............AA.....GC...G  2892208
                                                                       \       
                                                                       |       
                                                                      CA
271      2559089                         ..C..C.G..................A..........A  2559052
271      2286129                         .....TAT..................A..........A  2286092
271      3338192                         .....CAG..................A..........A  3338155
271      2318142                         .....CAG..................A..........G  2318179
271      1450827                     ...A..A.T...TC................A.G.G..C...-  1450787
271      1087621                         .....CAG............G.....A..........A  1087658
271      189309                                  .......G....G.....A..........A  189280
271      358117                          .....CAG....C.........A...A..........A  358080
271      489729                                  .........T........A..........T  489700
271      1545512                     ...A..A.T.....................A..........   1545472
271      60958                                   ........G...G.....A......A...A  60929
271      1117138                 ..........A.TCC..C................A......-----  1117098
271      2409121                                 .........T........A..........A  2409150
271      1776061                     ...A..A...A..C................A.........    1776022
271      188407                      ......A.T....C..A........A....A.......T-.G  188447
271      1894851                                  ...........G.....A..T.......A  1894879
271      37213                                  ............A......A..G........  37183
271      2393999                     ...A..A.T...AC............A...A........--.  2393960
271      3230669                                 .............CA...A..........A  3230640
271      2736848                              ....C...............AA.......AT.G  2736816
271      2771013                                 .......C..........A..........A  2770984
271      1699434                                    .......T.T.....A..........A  1699460
271      2069772                                 ..................A........-.A  2069800
271      3195062                                  .................A........-..  3195035
271      139616                               .......A....T......A.A.G........G  139584
271      2135070                                 .................AA..........A  2135099
271      2406550                                     ...........G..A.......A-.G  2406526
271      2229670                     ...A..A.T..T..T.........G.....A.......----  2229707
271      428833                               ....C.C........T.....A..........A  428801
271      694699                                      .....T.......AA..........A  694674
271      1766043                              .....................A.........T.  1766075
271      3283644                                                      .........  3283653
                                                                            \  
                                                                            |  
                                                                            A
271      1694444                                 ................C.A........T.-  1694472
271      999458                                  ...........C.....AA..........-  999430
271      2217097                          ...T..T.C.C......T.......A.......T.T-  2217132
271      2296987                                 ..............A...A..........-  2296959
271      2821825                                 ...........A......A..........-  2821797
271      1365472                     ......A.T....C................A.......TA.A  1365514
                                                                         \     
                                                                         |     
                                                                         A
271      2487455                                 ..................A..T.......-  2487427
271      742648                                  ..................A..........A  742677
271      1422104                                   ................A..........G  1422076
                                                                             \ 
                                                                             | 
                                                                             A
271      2207984                                 .......C.......-....C........A  2207956
271      1095677                                   .......T........A...CA..A...  1095650
271      1680024                                 ..................A..........A  1679994
                                                                            \  
                                                                            |  
                                                                            T
271      2303725                                 ..................AG.........A  2303754
271      2509141                                 ..............A...A..........A  2509112
271      2866648                                 ..................A.GT.......A  2866677
271      1812336                              ....C............A...A..G.....--.  1812306
271      3023937                              ....C................A..........A  3023969
271      636886                                  ..................A..T.......A  636915
271      3237472                                 ..................A.TT.......A  3237501
271      2406887                         ..A...........A.G..A.CT...A...........  2406847
                                                                             \ 
                                                                             | 
                                                                           CGG
271      2500437                                 .......G..........A..........A  2500466
271      3326654                                  .................A...........  3326626
271      826733                                  ...C..............TC........C.  826762
271      3303906                                ..............A....A..........A  3303876
271      2520675                                 .........A..C.....A......A...A  2520646
271      2707465                                 .......G..........A..T...A...A  2707494
271      272630                                  .........T........A..T.......A  272659
271      1053277                                 ....C...G.....A...A..........A  1053306
271      1723788                                 ..........T.G.....A..........A  1723817
271      2737133                                  ...............A.A......A...A  2737161
271      2471823                                 .........TG.......A..........A  2471852
271      2519472                                 .......G..........A..T...A...A  2519501
271      1012133                                         ......AT..A........A.T  1012112
271      2294911                                 ......G...........A..........A  2294940
271      1202576                                 ..................A..........A  1202547
271      2935175                                 ..................A..........A  2935204
271      831666                                  ..................A..........A  831637
271      2245368                                 .................AA..........A  2245339
271      110178                                  ...C..............A..........A  110207
271      1140561                                 ..T...............A..........A  1140590
271      1325887                                 ..................A..........A  1325916
271      1720831                                 ..................A..........A  1720860
271      2240963                                 ...........T......A.......T..A  2240992
271      2913477                                 ..................A..........A  2913506
271      1293306                                 ..................A..........A  1293277
271      2268829                                 ..................A..T.......A  2268858
271      1059445                                 ..................A..........A  1059474
271      2567853                                 ...T..............A.........-.  2567825
271      2915069                                 ..................A..........A  2915040
271      3041525                                 ..................A..........A  3041496
271      849794                                  ..................A..........A  849823
271      1058513                                 ...C..............A.......A..A  1058484
271      2372035                                 .................AA..T........  2372006
271      2896620                                 ................A.A..........A  2896649
271      3337208                                 ..................A.......A..A  3337237
271      26463                                   ...............GA.A..........A  26434
271      1129504                                 ..................A.......C..-  1129476
271      1182226                                 ....C.............A.......A..A  1182255
271      1640761                                  ..........CC.....A..........A  1640733
271      495971                                  ..................A...C......A  496000
271      1071555                                 ..................A..........A  1071526
271      1154357                                 .....C............AG.......A.A  1154386
271      1282411                                 ..............A..AA..........A  1282440
271      1388594                                 ..T...............A..........A  1388623
271      1878448                                 ...........T...T..A..........A  1878419
271      1929931                                 ............T.A...A..........A  1929902
271      2114466                                 ...............G.............A  2114437
271      2322087                                 ..................A..T.A.....A  2322116
271      2340144                                 ............C.....A.G........A  2340173
271      2963332                                  .............A.A.A..........-  2963359
271      3226905                                  ........A........A..........A  3226877
271      3252136                                  .........G.......A..........A  3252108
271      1631653                                 ..................A....A.....A  1631624
271      2230694                                 ................T.A..........G  2230723
271      3329604                                 ...........T......A..........A  3329575
271      890232                                  ..................A..T...A...A  890203
271      1676113                                  ......A..........A..T.......A  1676085
271      2076830                                 ...C............A.A...A......G  2076801
271      2817557                                    ...............A..........G  2817531
271      2983115                                   ..............A.A....A....--  2983090
271      3199262                                 ............G.....A........TGA  3199291
271      1260557                                 ..................A....C.....G  1260586
271      2097718                                     ............A.A...G......A  2097743
271      2325354                            ....TT..............T..A........G.A  2325391
                                                                              \
                                                                              |
                                                                            GTT
271      1382548                                 ..................A..........A  1382577
271      1414013                                 ................A.A....A..A..A  1413984
271      2367411                                 ..................A....A.....A  2367382
271      2936819                                 ................A.A..........A  2936790
271      3003860                                 ....C.............A..T.......A  3003889
271      3045532                                 ..................A..........-  3045560
271      7794                                     ......CG.........A..T.......A  7822
271      1188416                                 ..................A..A.......A  1188445
271      3237728                              ...T.......G.T...A...A...--...TT.  3237698
271      1717448                                 ..T....G...T.............A...A  1717477
271      2305462                                 ..................A........T.A  2305433
271      3012276                                 ................A.A..........A  3012247
271      2087642                                 ..................A..........A  2087671
271      833809                                  ..................A..........A  833838
271      1304411                                  ...........G.....A..........A  1304383
271      1693055                                 ..................A..........A  1693026
271      1802229                              ......CA...G.........A..G......C.  1802261
271      3193109                                 ...........A......A..........A  3193138
271      1313709                                 ........C.........A..........A  1313738
271      2537931                                  .................A..........A  2537959
271      1180595                           ......T.-...............A..........G  1180561
271      2916523                                 ................A.A.........GA  2916552
271      2809401                                  .................A..........A  2809429
271      3284459                                  .................A..........A  3284431
271      2966223                                 ............G.....A..........A  2966194
271      494035                                  ...C..............A..........A  494006
271      742731                                  ..................A..........A  742760
271      1517671                                .................-........A...A  1517700
271      2500265                              ....C.................-..........  2500234
271      2590950                                 ..................A..........A  2590979
271      1205395                                   ...........CT.A.A..........A  1205368
271      2859251                                  ........T........A...A..T.T.G  2859223
271      2542083                               ...C................A....A....--  2542054
271      1326624                                   ................A..........A  1326597
271      1689702                       ..C......T..............A.A.C.........CA  1689744
                                                    \                          
                                                    |                          
                                                  TCC
271      2108443                       ........G..-...........G....A..........A  2108404
                                           \                                   
                                           |                                   
                                           C
271      1244085                                     ..............A.....G....A  1244060
271      978740                               .....................A..........   978709
271      2428260                                   ..C............TA.........T.  2428287
271      2523630                                 .........T..G....AA......A..C.  2523659
271      2083364                                 ................-.A..........A  2083392
271      401901                                  ..................A...G......A  401931
                                                         \                     
                                                         |                     
                                                         T
271      1828373                                 ................-...........TA  1828401
271      2900100                                 ..T.......-.......A...........  2900128
271      1906692                         .....CAA...C........T.....-..........A  1906656
271      139797                                   .................-......AA..G  139824
271      2525471                                 .............G....C......A...A  2525441
                                                                      \        
                                                                      |        
                                                                      A
271      311644                                 ..C..........C.....A...CA......  311613
                                                                              \
                                                                              |
                                                                              G
271      1408193                                     ..............A..........A  1408218
271      2506350                                            .......A..........G  2506368
271      1700693                                     ..............A..........A  1700668
271      3239681                                         ........A.A........TC.  3239660
271      1480756                                     ..............A.......--..  1480733
271      1687456                                 ..................A..........-  1687484
271      2391270                                 ..................A..A.......-  2391298
271      2495113                                 .........T....A...-.G..C.A...A  2495085
271      1224008                                 ..................A........T.A  1223978
                                                         \                     
                                                         |                     
                                                         T
271      2742046                                 .............G....A..........A  2742076
                                                                   \           
                                                                   |           
                                                                   C
271      1707783                                  .................A...C......-  1707756
271      945241                                   .................A.........--  945215
271      252884                                    .......T........A....C...---  252860
271      9422                                       .....G..A......A.....-....A  9397
271      2614431                                 ...........A......A..T.......A  2614400
                                                         \                     
                                                         |                     
                                                        CT
271      448213                                    ..........T.....A..........-  448239
271      2353256                                     ..............A....A..A.C.  2353231
271      2658478                                ...................A...........  2658510
                                                     \                        \
                                                     |                        |
                                                     A                        G
271      3021301                                 ...............-..A..........A  3021273
271      769555                                  .............G....-..........A  769527
271      1780094                                 ..................A...-......A  1780066
271      2260795                                 ................-......A.....A  2260767
271      1765203                                   ...............----.......-.  1765181
271      3014109                                 ................-.A..........A  3014137
271      1123249                         .....T.............A.C....-.......A..A  1123287
                                                 \                             
                                                 |                             
                                                AG
271      70640                                   ................-A...........A  70668
266      2974563                     ...A..G.T....C..A.............A....A.....A  2974604
266      2190504                     ....C.A.T............A..T.....A...A......A  2190463
266      2571537                     ......A.T....C.......T...CA...A..........A  2571578
266      1462022                     ...A..A.T.A.T................TA...........  1462063
266      881509                      ...A..A.T...............TGA..TA..A.......G  881550
266      656454                       ..A..A.T...............TA....A..........A  656494
266      515442                       ..A..A.T...T............GA..AA..........G  515482
266      3153136                      .....A.T....C...............AA.....T....G  3153176
266      3052607                                ...............A..AT.......AGC.  3052577
266      2067676                             ..C..A...........G....A.........C.  2067709
266      772792                                ................A...A.........C.  772761
266      1530293                             ..A..C...........G....A...........  1530326
266      1779258                              ...T.................A.G........G  1779290
266      2529201                               ...C......G...T....AA.......ATTG  2529170
266      1426139                              ........A....C...A...A........G.A  1426107
266      1078808                               ...C...........GA.A.A........T.G  1078839
266      1919899                              ....C................A..T.......A  1919867
266      2916600                                .................A.A...........  2916570
266      505243                                   ............G.G..A.........T.  505271
266      2668173                                ..................AA.T.....ATT.  2668143
266      2972886                                ..................TA..T...A..C.  2972856
266      2149154                                ...T............G..A..T......C.  2149184
266      2475925                                ..............G....AG........C.  2475895
266      2601897                                   ..........G.....A.........TT  2601870
266      2939581                  .....C..C...--....G.........G....A...........  2939539
266      2283012                                 .............G...AA...A.GA..CA  2282983
266      803153                                  ............T.....A........GT.  803182
266      1722805                                 ...........A......A......A.TC.  1722834
266      508866                                  ..T...............A...........  508895
266      1888555                                ......C............A.......A.C.  1888585
266      2833202                                 .........T........A.......AA.A  2833173
266      304361                                  ..............A...A..........A  304390
266      888481                                  ............C.....A..T...T...A  888510
266      2927516                                ..............G....A........TC.  2927486
266      3010417                                    ....A.........AA..T......T.  3010391
266      3273803                  ..T......A.T....C..........G.A.A.A..T...A..T.  3273759
266      2990233                                   ..............A.A..........G  2990206
266      952288                                 ..G.........A.CC...A...AA...TGA  952258
266      2734095                                     .............AA..........A  2734070
266      2810427                                 ...C.....T...G....A.......T...  2810398
266      1344887                                ................G..ACT.G....TC.  1344917
266      685449                                   ........T......A.A..T......C.  685421
266      1297296                                 ...........A.A....T.........C.  1297325
266      2928552                              ....C................A........TC.  2928584
266      2246723                                     ....T....GA...A.........TG  2246698
266      1452159                             ..A..C.C.........G....A..A...AA.C.  1452126
266      618745                                           .........A..T.......G  618725
266      900669                     ..A....A.T....AT.....GTG.....A............G  900711
266      2697267                     ...A..A.T....C......GT..C.....A......AA..A  2697308
266      2172203                     ...A..A.T...TC.......T........A..........A  2172244
266      2925481                     ...A..A......C................A..........A  2925522
266      2880262                     ...A..A.T....C......G.........A..........A  2880221
266      566485                      ...A..A......C..C....G........A..........G  566526
266      2713405                     ...A..A.G..T.C................A....A.....G  2713364
266      293457                      ...A..A......C...............AT........T.A  293416
266      1191032                     ...A..A.T.C...................A..T...A..TG  1190991
266      2054638                     ...A..G.T...TC..........T.....A......A.T.A  2054679
266      1492918                      .....A.TT..TC..........T.....AG.........A  1492878
266      2099374                      .....AG.T....T...............A...A......G  2099334
266      1783320                                    ......T.AT...A.A..........G  1783294
266      1238748                      ..A..A.T.....T.........T.A...A..........G  1238788
266      1370490                        ...A.T....C..........T.....A...........  1370452
266      362187                      ...A..A..............TGC.....AA.......A..A  362146
266      2546823                     ......AA.............T..G.....A........T.A  2546782
266      1101337                                ...T...........A...A........T..  1101367
266      832238                                        .....A.G..A.A.......A..G  832215
266      3317818                     ...A..A.T..T.C.............G..A...G......A  3317776
                                                                             \ 
                                                                             | 
                                                                             A
266      2307061                                 .............A....A...--......  2307034
266      2939163                                .........G.........A.........CT  2939133
266      2076334                                ...................A.........C.  2076364
266      2610587                             ..A..............G.G..A.........C.  2610620
266      1048865                              ....C.......T..T.....A..........A  1048833
266      1331567                              ...............T.C.A.A......A.T.A  1331535
266      1467394                              .....T......T.AT.....A..........A  1467362
266      3147584                              ....C..C....T..C...A.A..........A  3147616
266      1204780                                   ......T.G.......A..T--....T.  1204805
266      605374                              ..C.....C........G..A......A....C.  605341
266      987272                               .....T...............A..........A  987304
266      2751005                               ...........T..T.....A..........A  2750974
266      2264518                               ...G.......T........A......A...G  2264549
266      2471238                                     ....G.........C.G..A..A.T.  2471263
266      1050479                            ..C..T............G.G..A..G......C.  1050445
266      2480005                     ...A..A.T...............C.....A.GT.T.....A  2479964
266      940070                                 ....C...C......A..CA........TT.  940100
266      2943156                                .....A.C..G........A..........G  2943186
266      3293847                              .................A..AA.........T.  3293815
266      1057964                                ..............A....A.........CT  1057934
266      1941114                                ...T...............A.T.......C.  1941084
266      617847                                 ..C................A.........TA  617817
266      850678                                  .............G.GA.A....A....T.  850649
266      1807304                            ...A..............GA.A.A.........CG  1807338
266      2850603                                 ........G.........A.........CA  2850632
266      1081655                                 .......A...AG.A...A...........  1081684
266      2050037                                  .............A...A.........C.  2050065
266      1214406                              ........C............A.G........G  1214374
266      2878746                            ......C........C.T....AC..........G  2878712
266      3085018                               ...............G....A.........C.  3085049
266      1520185                              ....C......G.........A..........T  1520217
266      1499686                               ...............G.G..A...........  1499717
266      2642254                              ....C......T..T......A......A..TG  2642286
266      3147958                                 ..................A...C....G.G  3147987
266      2685380                                  ....CC......G..A.A....A....CA  2685352
266      359860                                ........CC..........A.........C.  359891
266      1865218                               ...............G....A....A....C.  1865187
266      1800107                                  ......C.T......A.A...A.....C.  1800135
266      1057097                               ...............G....A.........C.  1057128
266      2056087                                  ..............G.AA...CA....T.  2056059
266      2314491                               ...............G..A.A.........C.  2314460
266      2621093                     ...T..C.T....C......C..A......A.........TT  2621134
266      2837420                                ..............G.G..A.........C.  2837450
266      841872                                ....................A.........CA  841841
266      2305580                                .............GG....A.........C.  2305610
266      2323541                                   .......T........A.........C.  2323514
266      2146141                                ..............G....A.......TT.T  2146171
266      3043529                                ............A.G.G..A.........TT  3043499
266      2779122                                  ...C................TG..A.GC.  2779150
266      2994557                               ...........T...G....A.........CT  2994526
266      2244292                                 ............G....TA.........C.  2244321
266      1576720                                   ................A..........A  1576747
266      1030390                                ...................A.........C.  1030360
266      1254781                              ....C..........G....TA..........G  1254813
266      912397                                 ..............G....A.........CT  912367
266      1431936                                   ..........G.....A....A.A.G.G  1431963
266      3149487                                ..............G..A.A.........C.  3149457
266      934474                                 ..............G.G.AA.........C.  934444
266      1889594                                ..C...........G....A.........C.  1889624
266      2670978                                   ..........TC...AA..T.......A  2671005
266      831111                                 ..............G...AA..T.......T  831141
266      1287061                     ...A..G.T.................T...A..TG......A  1287020
266      1423536                                ..............A...AA.......A.C.  1423566
266      1499569                                ..............G.G..T...........  1499599
266      1963729                                ............A.G....A...A.....C.  1963759
266      2441193                                   ...........G.G..A.........C.  2441166
266      2701830                                 ..T...............A..........-  2701802
266      2899883                                 ..................A..........-  2899855
266      1057217                                 .............G.G..A.........C.  1057246
266      2610477                                 .............G....A.........C.  2610506
266      2742853                                ..............A....A.........C.  2742823
266      2905443                                  ............G....A.........C.  2905471
266      3021491                                 ..............A...A.........TT  3021462
266      1776547                                   ...........G....A.........TT  1776574
266      2472476                                 ....C...........A.A.........C.  2472447
266      1552400                                  ............G.GA.A.......A.C.  1552428
266      2288397                                 ...C....T....A....A.........C.  2288368
266      2494321                            ......C...............AA........TT.  2494355
266      3316482                               ...............CA...A......A....  3316451
266      1641290                                 .............G.C..A.........CT  1641319
266      2267593                               ...............AA..CA....T......  2267562
266      2307708                                 .............G.G..A.........CT  2307679
266      2311554                                  .................A.........C.  2311582
266      2530156                                  ............G.GA.A.........T.  2530184
266      1696969                                 ................CAA.........T.  1696998
266      1697087                                  ............G..AAA..AG....TC.  1697115
266      1537642                     ...A..A.T....-..C...T..C......A..T...A...A  1537602
266      555022                                 ...........T....G..A.........C.  554992
266      576179                                      .......A......A...........  576204
266      3084698                                  ............G....A.........C.  3084670
266      3119904                                  ............G....A.........C.  3119932
266      1389736                         .....CAA..................A..........-  1389700
266      1580848                                     ........T.....A..........A  1580873
266      2086187                                  ............A....A.........T.  2086215
266      2328717                                     ......CA......A........TTG  2328742
266      1120638                                  .............A...A....T.....-  1120610
                                                                          \    
                                                                          |    
                                                                          A
266      570675                               ....CT...G...........A..........G  570643
266      939363                                   ..........A.G....A...........  939335
266      2047092                                    .....T.........A.........CT  2047066
266      2051161                                     ..............CC........TT  2051136
266      2776004                                  ............G....A.........CA  2775976
266      959337                                   ......G.....G...AA.........C.  959309
266      934590                                   ............GA.A.A.........C.  934562
266      2348890                                  ............G....A..T.A..T.C.  2348862
266      2689249                                     ..G....A......AT........CT  2689274
266      2638298                               ....-.........T.....A........TTT  2638268
266      1414953                                 ....C.......G.....A......AA.C.  1414924
266      2828529                                  ............A....A.........C.  2828557
266      1772436                                 ...........T.A..A.A.........C.  1772407
266      2325156                                    ...............A....A..A..A  2325130
266      2452375                                      ...C........AA..G.......G  2452351
266      2646621                                  .........C..AA...A.........C.  2646593
266      3000851                                   ...........G....A.........C.  3000824
266      2067560                               .........C.T...A....A......T..C.  2067591
266      3346186                                    ...............A..........-  3346161
266      523787                                     .....T..............A...TC.  523761
266      605490                                 ..............G.G..A.........C.  605460
266      1350175                                 ........G..A.A.G............C.  1350146
266      1512626                                   ............TG..A.......T...  1512599
266      1631033                                ..............GA...A...CA......  1631063
266      2099799                                      ......ATC....A......A...G  2099823
266      1879052                                 ........CT........A..........A  1879023
266      1511553                                ...................A.G.......C.  1511523
266      2205135                                        ..T........A..........T  2205157
266      831004                                ..............GG....A.........C.  831035
266      3291704                                  .............A...AT........TT  3291732
266      3307047                                  ............G....A.........C.  3307075
266      3092301                                .............T.A...A........TCA  3092331
266      1685526                        ...A.T...T..............G..A.........TG  1685488
266      2504798                                  ............G.G..A.........C.  2504826
266      2723117                                    ...............A.......T.C.  2723091
266      2268018                      ..C.....CAG..................A..........A  2267978
266      1122921                                 ..............A...A..........A  1122950
266      1984088                                 .......G..........A..........A  1984059
266      3023392                                ...................A.........TT  3023422
266      1501401                                  ............G....A.........C.  1501429
266      2875602                                  .................A..........A  2875574
266      2683764                                 ....C..G...A......A..........A  2683793
266      975693                                      ..............A.........C.  975668
266      1399250                                    ......T......A.A........G.T  1399276
266      1471129                      .....A..G...C................A......A...A  1471089
266      634683                                  ..........-.....A.-.......CT.A  634656
266      950190                                    ..........GA..A.A..........T  950163
266      1916728                                 ..................A..........A  1916699
266      952721                                  ..................A..........A  952692
266      1737336                                 ..................A..........A  1737365
266      840083                                  ..................A..........G  840112
266      1077095                                 ..................A.....G....A  1077124
266      3112864                         ...C....-...........C...A.A..........A  3112900
266      2140590                                    .........T.....AT.........A  2140616
266      3135864                                 ............T.....A..........A  3135835
266      1078440                                  .................A..........A  1078468
266      695870                                  ..................A.........CA  695899
266      1271239                                 ..............A...A.......A..A  1271210
266      1492579                      ..C..A.G...T............C..A.C.G........G  1492539
266      1528415                                 .............G..A.A.......T.T.  1528386
266      2717407                                 .......C.T....AG..A..........A  2717378
266      1236189                                  ..........A.G....A....A....C.  1236161
266      2296881                                  ...............A.A..........A  2296909
266      400009                                  ..................A.......A..A  400038
266      3196471                                    ...............A..A.......G  3196497
266      2062117                                 ..................A.....------  2062140
266      2263127                                    ..........GAT..A...........  2263153
266      2813396                                      ......A.....TA.C...G...T.  2813372
266      3104522                                ............C.CAG..A.........TT  3104552
266      820155                              ............T.......A.A.........T.  820188
266      654561                                  ..................A..........A  654532
266      1698158                                 .............G...AA......A..TG  1698129
266      2409676                                 .............CA...A..........A  2409705
266      1083391                                  ........T.....T..A..........A  1083419
266      3156047                                 ..T...............-..........A  3156019
266      675620                                  .......G...A......A..........A  675591
266      1762367                                 .....C........A...A..........A  1762338
266      2930000                                 .............G....A.G........A  2929971
266      3155406                                 .............A..A.A..........A  3155435
266      2060370                                 ..................A.........C.  2060341
266      3023286                                ..C..........G.....A.......A...  3023316
266      1375532                                 ...T........C.....A..........A  1375561
266      1609208                      .......AG...............G....A......A..T.  1609166
                                                    \                          
                                                    |                          
                                                   TC
266      2572545                               ....T...........A...A.........C.  2572514
266      3258527                                 ............GG....-..........A  3258555
266      3351506                                   .......G..................TT  3351479
266      3078105                                 .......G....G.....A...C......A  3078076
266      1488137                                 ..T.........T.....A..........A  1488108
266      2877457                                 ..T.........CC....AT.........A  2877428
266      1802821                                 .......-.........CA..........A  1802793
266      1712726                     ...A..A.T....C............A...A.C.C...--..  1712765
266      2693194                                          ....A....A...........  2693214
266      1468503                                                      ...T....A  1468495
266      1222880                                    ...........T...A........TCT  1222906
266      2928955                                     ............A.A.T........A  2928930
266      3160401                                       ......T.TT..A...C...T..G  3160378
266      2116911                                  .................A..........A  2116882
                                                            \                  
                                                            |                  
                                                            A
266      2754398                                 ..................A..........A  2754369
266      1630024                                 ............T..G..A..........A  1629995
266      1070784                                  .................A..........A  1070756
266      2316144                               ...............A....A.........CG  2316176
                                                    \                          
                                                    |                          
                                                    C
266      2277362                              ...T.................A.......T..A  2277394
266      1404287                                      ............C-..T.......A  1404310
266      1236082                               ...........T.T...G..A.........C.  1236051
266      1265338                                   ...........G.G..A.........C.  1265311
266      3019923                                .....C........CAT..A.......A.CT  3019953
266      1456988                                  .................A..T.......A  1456959
                                                                        \      
                                                                        |      
                                                                        T
266      2545102                                      ........G....A.........C.  2545126
266      842966                                 .......C....T......A.........C.  842936
266      1641183                                     .......A.GA...A...........  1641208
266      1974841                               ...C..............T.A..........A  1974810
266      2455802                                ..............G....A.........C.  2455832
266      1063321                                   .............T..A.....G.A...  1063294
266      870669                      ......A.T..T.C.....C..........A......A..TG  870628
266      1121400                                    ...............A..T......C.  1121426
266      3134715                     ......A.T....C................A..........A  3134759
                                                \                              
                                                |                              
                                              TAG
266      1692285                             .....-...............AA..........A  1692317
266      3144938                     ...A..A.T....C.....C....T...CAA....A.....G  3144897
266      958709                                  ...C............A.A..........A  958738
266      1777601                               .........-.....G............AAT.  1777631
266      1382841                         .....CAG..................A....T..AT.A  1382804
266      1114607                                           ......A.A.........C.  1114626
266      1049923                                 .......C..........A........A.A  1049952
266      2724096                                    ........T......A.........C.  2724122
266      2254414                                          .........A..........G  2254434
266      711960                              ..C..............G....A..TG.......  711993
266      2678901                             ..A.................A.A...........  2678868
266      2682440                                .....C....T..C.....A...........  2682470
266      2846474                                  ............G....A.........T.  2846502
266      2144688                                 .............A....A..T.......A  2144659
266      1794652                                  ...............CAA..........A  1794680
266      2576353                                  ................A-..........A  2576326
266      2485030                                     .......T.G.G..A..........G  2485055
266      2146027                                    ..........G....A....A....C.  2146053
266      2487627                       ....A......C...............CAGG.....A.T.  2487666
266      3344518                                ....TG.......................C.  3344488
266      819933                                      ....T..C......A...........  819958
266      2276082                                ..............G....A.........C.  2276112
266      1403291                                ...............AT..A........TCA  1403322
                                                       \                       
                                                       |                       
                                                       G
266      1982140                               ..........GT.A......A....A......  1982109
266      624537                                  ..................A..........A  624566
266      472261                      ...A..A.T....C.........A.....AA.........TG  472220
266      2276556                                   ..............T.A........TT.  2276583
266      2737669                                ...................A.........CA  2737639
266      725578                                ......C.......G.AG..A....A.....A  725547
266      1592648                              .....................A.......A.T.  1592616
266      870411                                      ...G.....G....A.........C.  870436
266      1591060                                ..............G..AAAT........TG  1591030
266      2495591                                ..............-..............C.  2495621
                                                                    \          
                                                                    |          
                                                                    A
266      806329                                  ................A.A..........A  806300
266      2377865                                ....CA.............A..........G  2377895
266      1313430                                 ..................A....A.....A  1313459
266      640979                                 ..............-........G.....C.  641009
                                                                    \          
                                                                    |          
                                                                    A
266      953255                      ......A.T....C..C.......T.A...A....A.....A  953296
266      3254514                               ...............G..-T..........C.  3254484
266      1143705                               ...............G....A.......A.CT  1143674
266      1695244                                  ............A....A.........C.  1695272
266      2039596                         .....TAG..................A..........A  2039559
266      1640624                            .................G....T..........C.  1640589
                                                                  \            
                                                                  |            
                                                                  A
266      1512132                                ..............-....A......A..C.  1512162
                                                                   \           
                                                                   |           
                                                                   A
266      984337                                     ......T...G....A.........C.  984311
266      2468716                                 ............G.....A..........A  2468687
266      910011                                 ......C.......G....A.........C.  910041
266      2055849                                     .....T....-..T...........G  2055874
                                                                     \         
                                                                     |         
                                                                     T
266      898620                       ..A..A.T....C.....C......A...A...........  898660
266      2056185                                ..............GC...A.........C.  2056155
266      2526728                                 ................A.A........TC.  2526699
266      1841557                                                         .....A  1841562
266      951662                   ..T.....CC............C....T.....A....A......  951616
                                                                              \
                                                                              |
                                                                             GG
266      823364                                   .................A..........-  823337
266      3014304                                 ........T....G....A...........  3014275
266      880993                      ...A..A.A....CT....C....TC....A..........G  881034
266      2065071                         .....CAG.................AA..........-  2065107
266      2736289                         .....CAG...........TT...A.A..........A  2736326
266      292406                                ........A...........A.........CT  292438
                                                    \                          
                                                    |                          
                                                    C
266      2486163                                   ...........-..............C.  2486190
                                                                    \          
                                                                    |          
                                                                    A
266      1023467                         .....CAG.........T........A.....G....A  1023430
266      1682308                     ...A..A.T....C.......A..T....AA...G......A  1682349
266      2903667                                ..C............A.A.A.....G...C.  2903697
266      2457283                         ..C...AG.......G.T........A..........A  2457320
266      2314712                         .....CAG.......G..........A........T.A  2314749
266      3120020                                .....C......A.GA...A.........C.  3120050
266      2815251                     ...A..A.......................A..........A  2815206
                                                            \                  
                                                            |                  
                                                         TACA
266      2104628                         .....CAG..................A.G........A  2104591
266      1042580                         .....TAG.................AA..........A  1042617
266      1224823                         .....CAG..............T...A........T.A  1224786
266      1337283                         .....CAG..................A......A...A  1337246
266      1478165                                 ..................A..........A  1478194
266      2682358                                                 .........T..C.  2682345
266      1684935                         .....CAG..................A........TGA  1684972
266      1042056                     ......A.AT.T.C..........T.....A..........-  1042016
266      1759016                                 .........T........A..........A  1758987
266      3024605                 ..........A.T...TC......G......G..A..........-  3024560
                                     \                                         
                                     |                                         
                                     T
266      546702                   ..T...A..A.T.....A.....CTG......AA.....-....G  546745
266      931235                                      .............AA..........G  931260
266      2284984                                 ...........AT.....A..........A  2285013
266      456339                                  .......C......A...A......A...A  456368
266      3163032                     ...A..C.T.....................A......A....  3162989
                                                                              \
                                                                              |
                                                                             AG
266      632015                      ...A..A.T....C................A..........   632055
266      880735                                  ..................A........T.A  880764
266      3078891                               ..T..........A.G....A.........C.  3078860
266      1223658                               ....................A...C.....C.  1223689
266      1922436                            ..C....................A........A..  1922473
                                                                              \
                                                                              |
                                                                            ATT
266      2672686                               ....T...............A..........G  2672655
266      2269442                               ...........TGT.G....A.G.....A.C.  2269411
266      3307681                     ......A.T....C..............A.A..TG....--.  3307642
266      913406                               ....C......GT......CAA...A..--.TG  913376
266      497299                                  .........T........A..........A  497270
266      1861322                                ..............G....C...--......  1861294
266      2137392                                 ..................A..........-  2137364
266      833830                                 ....G..GG.....G....A...C.....C.  833800
266      1365397                                ...................A.........-.  1365368
266      3044211                                 ................A.A..........G  3044182
266      710391                                  ..................A.........-.  710363
266      1646813                     ......AC.....C.......T........A......-----  1646777
266      1525757                                ...................A...........  1525727
266      570105                                  ..................A..........-  570133
266      1691279                                 ................A.AT.........A  1691308
266      2987097                                 ...T..............A..........-  2987069
266      2559857                                 .................AA..........-  2559829
266      2586826                                   ................A.........T.  2586853
266      2775260                                  ..T...............C........C.  2775232
266      2297571                                  ............G....A.......A.C.  2297543
266      2753893                                 ..................A..........-  2753921
266      3151293                                 ..............A...A..........-  3151321
266      1065842                                  ..........A...G.CA..........A  1065814
266      1524004                                ..............G..A.A.........C.  1524034
266      2265821                                    ...............A.....------  2265841
266      2361722                                ..............G....A.........C.  2361692
266      3055699                              ....CT...............A.......A.-.  3055668
266      3120258                                  ............G....A.........C.  3120286
266      2661134                                 ..................A.......A..A  2661105
266      1778841                                 .........T........AG.........A  1778812
266      3336201                                 ................A.AC........CA  3336230
266      1028278                                 ........C....G....A..........A  1028307
266      1205965                                 .........A....T...A.GT.......A  1205994
266      1286337                                 ........G........AA..........A  1286366
266      2692232                                 .......G..........A.........CA  2692203
266      622633                                  ........G...G.....A..........A  622604
266      1059953                                  ......G..........A......A...G  1059981
266      1668410                                  .................A....A.....A  1668438
266      2509590                                 .......G...A.G....A..........A  2509561
266      483798                                  .......G..........A..........A  483827
266      846166                                  ............T.....A.........C.  846137
266      1377354                                 ........G.....A...A..........A  1377325
266      1802025                                 .......G.....A....A..........A  1802054
266      2247613                                 .......C..........A........T.A  2247642
266      2497818                                 .......G..........A......A...A  2497789
266      2708092                                 .........G....A.A.A..........A  2708063
266      2875344                                 ........CT........A..........A  2875315
266      2524208                          ...T...............T.....A.........--  2524174
266      848473                                  ..................A..........A  848502
266      3022503                                 ..T.........CCA...A..........A  3022474
266      842189                                 ............A.A...AA....AC...C.  842159
266      1076319                                 .......G...A..A...A.........CA  1076290
266      1537373                                 ...........A..A.A.A.G........A  1537402
266      2940669                                 .........T........ACG......A.A  2940640
266      2405952                     ......A.T.A...T..............AA..T.......G  2405909
                                                         \                     
                                                         |                     
                                                        TT
266      2512505                                 ..................A..........A  2512534
266      2689878                                 ..T...............A..........A  2689849
266      399752                                  ..................A..........A  399781
266      3145748                                 ....G.............AG.........A  3145777
266      1070199                                  ............A.G..A..........A  1070227
266      897644                                  ..................A..........A  897615
266      1631418                                 ..................A..........G  1631389
266      2202560                                 ..................A..........A  2202531
266      2313402                               ...C...........G....A.........C.  2313433
266      2637361                                 ..................A..........A  2637390
266      459622                                  ...........A......A..........A  459593
266      566756                                  ...........A......A..T.......A  566727
266      846562                                  ...........AT.....A.........C.  846533
266      1211233                                 ................A.A........T.A  1211262
266      1212761                                 ..................AT.........A  1212732
266      1705026                                 ..................C....A.A...A  1705055
266      2303771                                 ..................A..........G  2303800
266      2897485                                 ..................A.......A..A  2897514
266      3042132                                 ..................A..........A  3042161
266      1386657                            ...C.......C-.T.A.C.G..A..........A  1386690
266      2779383                                 ...............G..A...A.....C.  2779354
266      2853256                                 .........T........A..........A  2853227
266      2047949                                  ......G..........A....C.....A  2047921
266      2328400                                 ..................A..........A  2328429
266      2423325                                 ..................A......A...A  2423296
266      137147                          .....T..................T.A..A........  137186
                                                 \                             
                                                 |                             
                                                AG
266      503212                                  ....C.............A..........A  503183
266      1634941                                 ..................A..........A  1634912
266      3393606                                  ...C.......T.....A..........A  3393578
266      607013                                  .....G............A..........A  607042
266      639757                                  ..................A...CA.....A  639786
266      1468673                               ..T...CA.....A......A.......A.T.  1468642
266      2472237                                  ...C....T........A.........C.  2472209
266      102308                                  ...T..............A..G.A.....A  102337
266      871993                                  ..................A.........CA  872022
266      1008521                                 ..................A...C......A  1008492
266      1094393                                 .........T........A..A.......A  1094364
266      1115303                                 ............G.....A..........A  1115274
266      2428123                                 ..................A.........CA  2428094
266      2658538                                 ..T...........A...A..........A  2658567
266      3044014                                 ..................A..........A  3044043
266      681846                                .....C.........AA...A.......C.-.  681816
266      1046831                                  ......C..........A......A...A  1046803
266      2407885                              ....C................A....A.....-  2407854
266      2541362                                  ......G...T......A......A...A  2541334
266      1683721                                 ............C...A.A..........A  1683692
266      1745628                                 .............G....A...G......A  1745599
266      751646                                 ............AGG....A.........C.  751616
266      933121                                  ..................A..........A  933092
266      996567                                   ............G..A.A..G..T...T.  996539
266      1262096                                  .................A..........A  1262068
266      1719341                                 ............G.....A..........A  1719370
266      832407                                   .................A..........A  832379
266      1346123                                  .................TC.........A  1346095
266      2722040                                  .................A..........G  2722068
266      69258                                   ..................A..........-  69230
266      1810160                                  .................A..........A  1810132
266      2349392                                ....T.........G....A...........  2349422
266      2892172                                  .................A..........A  2892144
266      3312073                                  .................A..........A  3312045
266      1533991                                  ...C.............A..........A  1533963
266      603496                                  ..................A..........A  603525
266      865194                                   .................A.......A..A  865166
266      1143148                                 ..................A...C......A  1143177
266      2655031                                  .................A..........-  2655058
266      1319408                                 ................A.A..........A  1319379
266      2666782                                  .................A.........C.  2666810
266      2666856                                  .................A.........C.  2666884
266      3033735                                 ..................A..........G  3033706
266      379647                                  ..................A......A.T.A  379676
266      803008                                     .......T.......A.........C.  803034
266      1417847                            ...........G....C.C....A...C.......  1417883
                                                 \                             
                                                 |                             
                                                TA
266      1540948                                 .....C............A........T.A  1540919
266      3274605                                 .............G....A.........-T  3274633
266      1047978                                  ....G............A..........A  1047950
266      1266455                                ...............C...A.......A.T.  1266485
266      2366185                                ..............A....A...........  2366215
266      1652453                                  ...........T.....A..T.......A  1652481
266      2523548                                .....C.............A.........-.  2523577
266      2439908                                     ..............A..........A  2439933
266      3125920                                  .................A..A......C.  3125948
266      1772015                                   .......T........A...A......A  1771988
266      2030690                                  .................A........---  2030665
266      2461042                                ...........CA.GA...A........TC.  2461012
266      1272723                                .....A....T........A...C.......  1272693
266      1522836                                   ..............A.A.........TT  1522863
266      1083651                            ....T...........A......A..T.....--.  1083683
266      564495                                   ................AA........TC.  564523
266      1394441                                     .........G....A...........  1394466
266      2441314                                ..............G..A.A....A.A....  2441284
266      2709025                                 ..................A..........A  2709055
                                                         \                     
                                                         |                     
                                                         T
266      1480211                                 ............G.....A..........A  1480240
266      1432493                                 ..................A..T....A..A  1432523
                                                                         \     
                                                                         |     
                                                                         A
266      2829779                              ..................GA.A.......T..G  2829746
                                                         \                     
                                                         |                     
                                                         T
266      857800                                   ............G....A.........T.  857828
266      2594657                                 ..................A...--.....A  2594630
266      2716446                                    .............A.A..........A  2716472
266      3378776                                   ...............AA..........G  3378749
266      1316322                                 ......G....A.................A  1316352
                                                         \                     
                                                         |                     
                                                         C
266      1804393                                 .......GT-.......AA..T......TG  1804365
266      1816370                                 .......-..........A........T.A  1816398
266      2620899                                  .......G.T.......A..........G  2620871
266      3126022                            .....-.A........A.G....A......A..C.  3126055
266      1550770                                 .........T........A...........  1550799
266      2051828                         .....CAG..........G.......A.....T....A  2051790
                                                               \               
                                                               |               
                                                               T
266      2755776                                  ........T.C......A.........C.  2755748
266      3106605                                         ..........A...........  3106584
266      1295743                                   ...............A-......A...A  1295717
266      2829351                     .........C----..........C....AA..........G  2829314
266      689966                   ..T......C..-...--...............A...A.....G.  690009
                                                                             \ 
                                                                             | 
                                                                            TG
266      1836865                                 .......G..........A..........A  1836835
                                                               \               
                                                               |               
                                                               T
266      1556771                                     ...G.....A.G..A..GG.....C.  1556796
266      520942                                  ..................A..........-  520970
266      3046576                                ..............G..A.A.........-.  3046605
266      1320851                                 ......G..T.C......-..........A  1320879
266      2029589                                 .........T....T.A............A  2029619
                                                                      \        
                                                                      |        
                                                                      A
266      1830165                                      ...........AA-........TT.  1830142
266      1938036                                        .....G.AT..A...........  1938058
266      3059910                              ..T..T...............A....--..AC.  3059880
266      1466587                                  ......C.....-........A.....C.  1466614
266      1587049                               ....G......A...G.-........GAA.C.  1587079
266      914553                                ..T............-..............C.  914522
                                                                    \          
                                                                    |          
                                                                    A
257      3063290                     ...A..A......C................A....A.....A  3063249
257      2789725                ........A..A.T...AC.......T....A.A.A..........G  2789678
                                     \                                         
                                     |                                         
                                     T
257      1096895                     ......A....T.C.......T...CC.A.A....A..CATG  1096854
257      1074221                     ...A..A.G....C..........T.....A.....C....G  1074180
257      330716                      ...T..A.T...TC................A..........A  330675
257      966081                   ..T...A..A.T.A..C................A..G.......G  966125
257      2204097                                ..............A....A.......C..A  2204127
257      2192016                               .......A...........CA..T.T...GC.  2192047
257      2003109                              ....C.......T......AAT.GT....A..G  2003077
257      3235829                              ....C............AG.AA...AA.....A  3235861
257      2164754                               ..T......CG........AA...........  2164723
257      1478508                              ....C...............AA..........G  1478476
257      3139208                                ..C.....C..........ATC.......C.  3139238
257      3030940                                 .......G.........AA..........A  3030911
257      1610579                                 ..................A........TCT  1610608
257      50039                                     ................A..........G  50012
257      1198552                     ...A....T..G.C...........CA...A...........  1198511
257      3620335                                   ...G..........A.A..T.A.....G  3620308
257      2449673                     ...A..A.T.....T.........T...A.A........G.G  2449632
257      374448                                     ......T..G.A...A...........  374422
257      1609288                                .............G.....A.........C.  1609258
257      1979939                                    ........AT.....A......A..C.  1979965
257      677877                           ...G.................A...A..........A  677916
                                                     \                         
                                                     |                         
                                                   CCA
257      3128018                                     .....G...G.T..CT.....CATTG  3128043
257      588134                      ...A..A.T.G.T........T.AC..G..A..........A  588093
257      2290935                                     .......T.CA...A..........A  2290910
257      2564182                                ...................A.........CT  2564212
257      1361963                 ...T.A.A..A.T..T.C......G..A......A.........TT  1362008
257      3106424                                       ....T.......A..T...A.GTA  3106447
257      1296945                  ..T...A..A.G....C........T.C.....A...........  1296901
257      323772                   ..T...A..G.T..TT...........G...AAA.........TG  323728
257      2783499                ........A..GCT.....................A.T........G  2783546
                                     \                                         
                                     |                                         
                                     T
257      2776393                     .....CA.T.A..C................A....A.....G  2776434
257      1907027                     ...A..A.T....C...........G..A.A..........A  1906986
257      2805587                     ...A..A.T....C........T.......A....T......  2805546
257      3146400                     ...A..A.A...TG..G......C......A...........  3146359
257      1485953                     ...A..A.A.A.T..C............A.A.G..A.....G  1485994
257      1161338                     ...A..A.T..GT..C.A......G...A.A...CAG..T.G  1161297
257      26170                       ...A..A.T..T..................A..T......T.  26129
257      1134578                               ....-.........G.A..TA..........G  1134608
257      19016                        ..A..A.T....C..............ACA........GTG  18976
257      1571870                       ....A.T....C..............A.A..A.......A  1571909
257      2639758                         .....CAG........G.........A......A...A  2639721
257      1585014                     ...A..G.A....C...............AA......AA..A  1584973
257      3491700                     ...C..A.T....C........GTT.....A..T.......A  3491659
257      960931                         ...A......C..C............AA.........T.  960893
257      98090                       ...A..A.T...T...........C.A..............A  98049
257      1363468                      ..A..A.T...............T.A...A...CA.....G  1363428
257      1938391                              ....C................A...A.....TT  1938359
257      1943433                                  .................-..........A  1943406
257      322233                                      ..........A...A..........G  322258
257      369114                                 ..C................-..........A  369085
257      2047922                                   ................-..........G  2047948
257      3216885                         .....CAG...........A......A..........A  3216922
257      2924913                                ..C................-..........A  2924942
257      2332653                     ...A..A.T.....A.C.............A.........C.  2332612
257      215101                                 ...............A...A.........C.  215131
257      897710                                      ..............AG.......ATT  897685
257      1959680                         ..A......A.............G..A.GAG......A  1959717
257      970084                                ...........T........A.......AT.G  970053
257      2491836                     ...A..A.T..T.C.........AT.....A..T.......G  2491877
257      382123                                     ...G...........A..TG....A.T  382097
257      2526705                                                        ...A...  2526699
257      1800001                              ....C..............AAC.........T.  1799969
257      1836968                              ............T..T.....A.........TT  1837000
257      965938                          ..A......CT....C.AT.......A...........  965901
257      1869888                              .....................A......A.A.G  1869856
257      797125                                ...C..........T.....A..........G  797094
257      2648212                              ....CA...............A.......AAT.  2648244
257      103983                   ..T...A..A.T....C................A........TTG  104027
257      1480160                              ....C.......A........AG......A..G  1480128
257      2527934                               ...C...........A....A...G.....CA  2527903
257      3212120                               ...C...............ACG..A....T.G  3212151
257      1802297                                ........GG.........A........TCA  1802327
257      915295                                 .......G.G...GA..T.A...........  915265
257      2272073                              ....A................A..........T  2272041
257      1995726                                ........C.........AA.G.....T.TG  1995696
257      892707                                  ..................A..........A  892678
257      445828                                  .........T..C.....A..........G  445799
257      1413721                                ...T...............A......T..C.  1413691
257      1967410                                 ..............A...A.........CA  1967381
257      1646688                         .....CAG..................A........T.-  1646725
                                                         \                     
                                                         |                     
                                                         T
257      3358436                                    ............G..A.......T.C.  3358462
257      800781                                 ..C....C......A...AA.........C.  800811
257      2290010                               ..T.............A.A.A.......T.TG  2290041
257      1744140                                .....C.......G.....A....TG...C.  1744110
257      1868478                     ...A..A......C..............A.A..A....A..A  1868519
257      899047                                 ..........T..T...A...........C.  899077
257      1317674                                ....G.......A..A..AA..TG.....CT  1317644
257      1520868                                 .............C.G.AA..........A  1520839
257      1673608                              ....-..........T.....A..........G  1673639
257      1143487                              ....CT...............A..........G  1143519
257      640331                               ..............TT.....A..........G  640363
257      33852                                  ...................AC..C.....T.  33822
257      149120                                    .......T........A..........G  149147
257      767598                               ....C................AG.TG......A  767630
257      2284639                                   ................A........A.G  2284666
257      1444015                                   ................A...CA.AA.T.  1444042
257      2226878                                   .......T.......AA.CT.......A  2226851
257      3440346                                   ...........CAGA.A..........A  3440319
257      2477332                                 ............G.....A..........-  2477304
257      3100372                               ..................A.C....A....C.  3100341
257      2401043                                  ......G......A...A.........T.  2401015
257      3356169                       ....A.T...........GT........A..........A  3356130
257      1713490                                    ...C.....T..GA.A..........A  1713464
257      2578339                                ...............A..TAC.....CAT.T  2578369
257      151915                                ....-......T..T.....AG.G.A.....A  151945
257      1582340                                ...............A.ACA.......C...  1582310
257      1745034                                  .............A...A........TTT  1745006
257      716187                          .....CAG.......-..........A..........A  716151
257      432184                        ....A.T...............T...A.A.......T..G  432145
257      1020825                                    ............G..A...A.....T.  1020799
257      762376                ......--.A..A.....TG.............GA.A.........T.  762331
257      1123154                                    ...............A.....G...C.  1123128
257      3184347                                    ...............A.T.......TT  3184373
257      2922592                                       ............AG....G.A.TG  2922569
257      951451                                 ..........A......ATA....A....CA  951421
257      2178754                             ..C..C................C......A.TT.  2178787
257      713148                                   ........T....A...A..........A  713176
257      296112                                  ..................A..........-  296140
257      2070214                                 .................AA.......A..A  2070185
257      2147636                                  .................A..TG......A  2147664
257      1425697                                     .....T........A...A..A...A  1425722
257      3102951                               ..............T.T...A......A..CA  3102919
                                                    \                          
                                                    |                          
                                                    T
257      1302983                              ....CT.............A.A..T.A..A.TG  1302951
257      942762                                   ............................A  942734
257      153609                                  ..................A..T.......A  153638
257      966877                                  ..T...............A..........A  966848
257      1401049                      ..A..A.T............A..T.....A..........A  1401008
                                                         \                     
                                                         |                     
                                                         T
257      2775139                                  ............G....A..........A  2775111
257      969036                                  ...............G..A..........-  969008
257      911960                                  ...........A......A..........A  911931
257      823763                                  ...............T..A..........A  823792
257      1869662                                 ..................A.......T.CA  1869633
257      1889167                                ..........T....A...A.........CT  1889137
257      1801805                                 .......C..........A..........A  1801834
257      505799                                  ..................A..........A  505770
257      638936                        ....A.T....C................AC....G..T.A  638897
257      1845965                                 ............C.....A..T.......A  1845936
257      1935346                                 ................AAA..........A  1935317
257      2918693                                 .......G.T..T.....A..........A  2918722
257      167518                              ..C.......G..T......A.A..........T  167485
257      1153955                                 ..............A...A....A.....A  1153984
257      2489114                                 ..........T.......A..........A  2489085
257      2527100                         ..C..T.G............T.....A.........TA  2527137
257      256677                                 ..C..........C.....A...........  256647
257      1725482                                 .......-..........A.....G....A  1725454
257      2643971                          ....C.T.......C...A.....T-..........A  2644006
257      348962                                  .................AA..........A  348933
257      2817989                         ......A.-......G..........-..........A  2817954
257      2952821                                        ....TT.....A..T.......G  2952799
257      2400639                                 .......G..........A......A...A  2400668
257      2990222                                 ...........A......A..........A  2990193
257      888172                                   .........T.......A..........A  888200
257      2212523                           ..T....C..........T.....A..T.A.....A  2212558
257      814263                                  ...............G..A...C...A..A  814234
257      988740                          ..C..C.G.......C.....G....-........TCA  988776
257      405867                                          ..........-..........A  405847
257      330877                                      .......A...G.AA.........C.  330902
257      540055                                  ..............C...A..........A  540084
257      2553765                                ........-...C....AAA.........C.  2553794
257      3088527                                 .........T........A..........A  3088556
257      2170459                              ....C.......T.......A...........A  2170491
257      3186445                                 ..T.....G.....A...A..........A  3186474
257      2835944                               ..T..........A....A.A.........CT  2835913
257      2290433                                   ....A....T...G..A..........G  2290406
257      2491614                                 ..................A.......A..A  2491585
257      1077778                           .......C.......G..T...A.A..........A  1077743
257      2947211                                    ...............A..........A  2947185
257      970775                                  .......C...A......A.........TA  970804
257      759325                                    ..........T...A.A........T.A  759298
257      778                                  .....................A....A.....T  810
257      2453352                     ...A..A.T....C................A..T.......G  2453311
257      802151                                  ..................A..........A  802180
257      1545947                  ..A...A..A...C..C...............AA..........G  1545903
257      2132350                                  .......G...T.....A..........A  2132322
257      168690                      ...A..A.G...A....A............A..........G  168731
257      1735987                                 ...G........C...A.A.........CA  1736016
257      175488                               ....A................A......AT.TG  175456
257      3008774                                 ..................A..........A  3008745
257      1084403                     ...A..A.T....C............A..AA.........TA  1084362
257      2657633                                    ......T........A..G.......A  2657659
257      996629                                    ...........G....A..........A  996602
257      194804                                  ...............G..A.G...-....A  194776
257      3043335                                 .........T.....G.AA..........A  3043364
257      1179933                 ..G....AC.A.T...TC.......T..C....AA....A......  1179978
257      206174                               ....C................A......A.T.A  206206
257      303637                                  ..................A.........C.  303666
257      1139692                                ..C............-.T............G  1139721
257      1789538                                  .......GTG.......A...CA...G.A  1789510
257      1915366                                   ............A...A.........T.  1915339
257      2523638                                 ...C..............A......AA.TA  2523609
257      1159868                     ...A..A.T.....................A..........G  1159909
257      1312381                               ....-..............AA..........A  1312411
257      2472512                         .....CAG............G.....-..........A  2472476
257      2039791                                    ............T..A..........G  2039765
257      1669324                                  ..C..C.C...G.....A..........A  1669296
257      2482709                        ...A.T....C................A.........T.  2482747
257      849729                   ..T...A..A.T...TC..........TC.TA.AC.........G  849773
257      951886                                  .........T....A...A..T.......A  951915
257      3160239                      ..A..A.G....CT.C.............A...........  3160199
257      1120263                  ......A..A.TT........G..........AA........T.G  1120219
257      2221101                               ...C..............-A.....A.....A  2221131
257      972657                                        ....T.......A....A....C.  972634
257      2326957                      ..A..A.T...TC......G........AA..........A  2326997
257      1439709                                 ................A.A..T.......A  1439680
257      1487211                             .....C........CA......-..........A  1487243
257      994422                                     ......T.A..A...-..........A  994397
257      1075348                                 ..................A..A.A.A...A  1075319
257      2191574                                   ............A...A..........A  2191547
257      2262679                         ..A..............T........A.........T.  2262642
257      1107463                                    .............C.A......A...A  1107437
257      3189246                            .....TC.........T..-..T..........TG  3189280
                                                                     \         
                                                                     |         
                                                                     G
257      1971173                     ......A.T....C......GT..T...A.A..........A  1971132
257      2224431                              ....C.........TG.A..A-..........A  2224400
257      2522207                         .....CAG...........CT....AA..........A  2522244
257      961962                                  ..................AG.........A  961933
257      498622                   ..T...A..A.T....C..............A.A....A.....T  498577
                                                                              \
                                                                              |
                                                                              G
257      2264565                     ...A....T....C...........GA...A.......A..T  2264524
257      538686                          .....TAT.........G........A..........A  538649
257      987880                          ..C..C.G.......C.T..G.A...A........T.A  987917
257      536082                                    ...........GC.A.A..........A  536055
257      1885985                                     ............A....T.A.....G  1886011
                                                                      \        
                                                                      |        
                                                                      G
257      3059894                                 ............C...A.A.........C.  3059865
257      2335426                                .............G.C...A....AGT..T.  2335396
257      2152084                                 ..................A..T.......A  2152055
257      3059516                         .....CAG............T.....A..TG......A  3059479
257      1543180                         .....TAG............G.....A..........A  1543217
257      1326702                       ....A.G...TC.......G.TT....AA..........G  1326663
257      2302577                         .....CAG..................A..........A  2302540
257      747946                      ......A.TC...C....C.......A...A..........-  747906
257      961378                                  .........T........A..........A  961349
257      2337324                         ..C..C.G...............G..A..........A  2337361
257      2871392                                  .................A........TC.  2871364
257      3017017                           ...C.G.........T.C......A..T.......A  3017052
257      555749                                  ...C....T.........A........T.A  555778
257      3305371                                 ...C.....T........A..T.......A  3305342
257      2487601                               .........C..........A...........  2487632
257      493337                                   ........T........A........T.A  493365
257      2767513                                 ..................A..T.......A  2767484
257      3251784                                 ..................A..........A  3251755
257      1477785                                 ..................A..........A  1477814
257      2152542                                .........T..T......A.........TG  2152572
257      1021064                                   ..C..........T..A..T.......A  1021037
257      2916397                                ...T...........C..AA.......A...  2916427
257      1586271                                 ...........A......A.........-.  1586299
257      2428726                                 ................A.A..........A  2428755
257      1692913                                 ..................C..T.......A  1692943
                                                                         \     
                                                                         |     
                                                                         A
257      1206481                                 ................A.A..........A  1206510
257      3233893                                  .............A...A....CT.AT.A  3233865
257      229310                                  ..T..G.....A......A..........A  229339
257      2081705                              ....C............T...A..........A  2081737
257      1237558                              ....C................A........--.  1237589
                                                         \                     
                                                         |                     
                                                         T
257      989282                                   .................A.........C.  989254
257      2649967                                    ............T..A........--.  2649991
257      1015697                                  .............A...A........--A  1015671
257      1685328                                     .......A...G..A..........A  1685353
257      1764106                               ....................A.........TT  1764075
257      2742290                                   ................A..........-  2742264
257      507819                      ...A..A.T..T.C.....A....C..G..A..T...--...  507780
257      2403067                                 ....C......A......A..........A  2403038
257      2976558                                 ..................A..........-  2976586
257      1617731                                 ..................A..........A  1617760
257      768869                                  ...G..C...........A..........A  768840
257      1514520                                 ..............A...A..........-  1514492
257      2173323                                 .........T.AT.....A.......-.T.  2173295
257      1844188                                ..................AAGG......T.A  1844218
257      1984668                                 ..A...............C..T.......A  1984697
257      2211432                          ....C.T...........A......A..........-  2211397
257      3239520                                 ..............A...A..G.......A  3239491
257      3289635                                 ..................A......T...A  3289606
257      3001974                             ........ACA.......A...A......A.ATA  3002007
257      1648499                                  .................A........T.A  1648527
257      1842707                                 .........T........A..........A  1842736
257      1630103                                 .........T........A.......A..A  1630132
257      1922401                                 ..T.........G.....A..........A  1922372
257      131710                                  ..................A....A.CT..A  131681
257      2726997                                 ..T...C...........A.....T....A  2726968
257      3084071                                 .................AA....A.A...A  3084100
257      1630613                                ...T......T.C......A..........-  1630584
257      1878331                                 ................T.A.........-.  1878303
257      680349                                  ..T..........C....A...C.......  680378
257      995023                                  ....A...G.........A........T.A  994994
257      954850                                ..T...............AAA..TA...AG..  954881
257      986097                                  .......CGTG.......A..........A  986126
257      3056182                                  ...........GCAG..A.........C.  3056154
257      3445583                                 .........A.A......A.......A..A  3445612
257      857885                                   ...........T.....ACT........A  857913
257      1998294                                ...............AG..A...........  1998324
257      2589259                                 ..................A..........A  2589288
257      1219408                                 ..................A..........A  1219379
257      3272836                                 ..................A..........A  3272807
257      772602                                  ..................A..........A  772573
257      821265                                  ..................A..........A  821236
257      922750                                  ..................A..........A  922721
257      1565453                                 ..................A........T.A  1565424
257      1632037                                 ..................A..........A  1632066
257      2422118                                 ..................AC.........A  2422147
257      2736713                                 ..................A..........A  2736684
257      2873699                                 ..................A....A.....A  2873670
257      3336704                                 ..................A..........A  3336675
257      3613948                                 ................A.A..........A  3613919
257      957591                                  ..................A..........G  957620
257      1457145                                 ............T.....A..........A  1457174
257      370593                                  ................A.AC.........A  370622
257      1001810                                 ..................A..........A  1001839
257      1111487                                 ..................A........T.A  1111516
257      2878804                                 ..................A.......A..A  2878833
257      3540752                                 ...........C......A........A.A  3540723
257      1734004                                  .......C.........A..........A  1733976
257      893400                                  ..............A..AA..........A  893429
257      965163                                  ...T..............A........T.A  965134
257      3600788                                 ...............G..A......T...A  3600759
257      137635                                  ............G.....A........T.A  137664
257      3527812                                 ..................A..........A  3527783
257      100125                                  ..T...............A........T.A  100154
257      1486791                                 ..................A......A...A  1486762
257      2615565                                ............C..T...-......CA.C.  2615536
257      121296                                   .......G..TT.....A..........A  121268
257      363274                                  ................A.A..........A  363245
257      200952                                  ..................A....A.....A  200923
257      629783                                  ..................A...G......A  629812
257      855683                                  ..................A.......A..A  855712
257      1480480                                 ............T.....A..........A  1480451
257      2464453                                  ..C.....T......T.A..........A  2464481
257      3162727                                 ................A.A..........-  3162699
257      3217305                                 ................A.A.....G...T.  3217276
257      3277030                                 ..T...............A..........A  3277059
257      831994                                  ..................A..........A  832023
257      175816                      .......C.T..-.................A.........GA  175776
257      2025596                                 ..................A..........A  2025625
257      628728                                   .................A..........A  628700
257      1572918                                  .................A..........A  1572946
257      1315975                                 ..................A..T.......A  1316004
257      2279541                                  ...........C.....A..T.......A  2279569
257      3050200                                  .................A..........A  3050228
257      1583912                              ..T...........A......A.........T.  1583880
257      3070455                                  ................A...........A  3070483
257      1809780                                 ..................A..........A  1809809
257      1884857                            ......C................A.........--  1884825
257      3283955                                   .......T..T.....A..........T  3283982
257      1143929                               ..T...........G.....A.........C.  1143898
257      2069062                                 ..................A..........A  2069033
257      170696                                   ................TA..........A  170668
257      3406476                                     ..............A.........C.  3406501
257      789922                                  ...........A..A...A..........G  789893
257      2574060                         ......G.-.................A..........A  2574024
257      1085045                                 ..................-.........-.  1085072
257      793944                                   .................A.......A..A  793916
257      767876                                ....................A.........--  767847
257      2145698                                  ..T.......A......A..........A  2145670
257      2258949                                    .............A............-  2258924
257      1607101                              .....................A..........   1607132
257      3111435                                ..................A...........-  3111406
257      2699080                                    .....GT....A...A..........A  2699054
257      1750124                                    ......T...................T  1750150
257      2975237                                   .......AG.....A.A.........T-  2975263
257      793276                                  ..................A..........A  793243
                                                            \                  
                                                            |                  
                                                         TACA
257      2024733                                 ................-....A.......A  2024705
257      1559451                                  ...............-T...........T  1559424
257      2008095                                 ................A.A.......--..  2008122
257      2523989                                  ........A...G....A..AA.....C.  2523961
257      2904924                                 ......G.........-..........-..  2904897
257      1910599                              ....C..C......AT.....A....A......  1910564
                                                                             \ 
                                                                             | 
                                                                           TGA
257      3164758                                 ..T......T.......AA...........  3164787
257      1714929                                 ..................A..-.......A  1714957
257      1785424                       .......CAG...........TT.....-..........A  1785386
257      2960581                                 .........T........-..........A  2960609
257      357900                                  .........T..G.....-..........A  357872
257      3028667                                 .......G......A...-.G........A  3028695
257      2023580                                 .........T...AA...-........A.A  2023552
257      2784184                                 ................A.A..T........  2784153
                                                                              \
                                                                              |
                                                                             AG
257      3093868                                     ........G.A.A.A.........C.  3093893
257      1775886                                 .........A.TG.-.T.A..........A  1775914
257      3219816                                      .............A..........A  3219840
257      1003357                                     ...C..........A........T..  1003332
257      3159239                                 ..................A...A....---  3159213
257      367791                                  ..................A..........A  367821
                                                         \                     
                                                         |                     
                                                         T
257      941463                        .....C.T....TCC....G-.......A....A......  941425
257      1736477                                   ............T...A...C-.....A  1736451
257      515220                                  ..............T.A.-.........CA  515192
257      114392                                ....-...........A...A........--.  114420
257      1754344                                 ................A.-.....GT...A  1754372
257      267562                                  ...........A....A.-...A......A  267534
257      2870980                                 ................-............A  2871008
246      1927181                     ...A..A.T....C....A..G...A....A..........G  1927222
246      3383536                       ....A.T............T.....C..A.GT....A..A  3383497
246      1402258                      ..A..A.T..T............T.C...A.......ATTG  1402218
246      719592                      ...A..A.T...AC................AT.........G  719551
246      55573                               ..A..........G......A.A.GT.....TTT  55540
246      566369                                   .......G...G.A..AA......A..C.  566397
246      1013248                              ....CA...............A....TG...TG  1013280
246      1079937                                 ...........A......A..A.A.AAAC.  1079966
246      774794                               ...T.............A.A.A.......AT..  774826
246      2029059                                   ............A...A..T...A.T.A  2029086
246      1217417                                   ............A...A......A.TT.  1217444
246      1166174                                     .......................TC.  1166199
246      769676                               ....................AA.......A..G  769644
246      771083                               ....................AA.......A..G  771051
246      469712                                ................AGA.A.......C.C.  469743
246      1903998                  ..T......A.T...TC................A..TA.CA..CG  1904042
246      1236492                  ..T...A..A.T....CT.........T.....A..........G  1236448
246      2509489                              ....C........G.G.T...A......TT.TG  2509457
246      2254333                  ..T...C..G.T............A..................TG  2254289
246      258793                      ...A..A.T....C................A........A.A  258752
246      207518                      ...A..A.T...T......A......A...A..........A  207477
246      931084                      ......A.T..A.C..........T.....A..........A  931043
246      2448358                     ...A..A.T..............A.G....A.....G....G  2448399
246      1098732                     ...A..A.T..T.C..............T.A..........A  1098773
246      3161950                     ...A..A.T..TT..............CA.A....A..T...  3161909
246      1107729                     ...A..A....T.C.......T....A...........T.TG  1107770
246      1330695                      ..A..G.T....C..................G.........  1330655
246      572249                       .....A.T...TC..........T...AAT..........A  572209
246      448643                       ..T..A.T...GA..C.........A...A..........A  448603
246      1396889                       ....A.T..TG.T............G..A........A.G  1396850
246      493739                      ...A..A.T...TC..............A.A......A...A  493780
246      1414480                     ...A..A.T.....T....C....C.....A..A.......G  1414521
246      1449780                  ..T...A..A.T..T.............A....A..........G  1449736
246      492504                      ...A..A.T....................AA.........TG  492545
246      2091815                                   ...........A....A....A....GG  2091842
246      1490222                                    ...............A..........G  1490248
246      2397752                          ...T....C...A.....C..A.A............G  2397716
246      2117702                               ..................A.A.G.....AAT.  2117733
246      1917153                               ...C................A..T...A.ATA  1917184
246      559082                               ....C...........G..A.A......A...A  559114
246      2158705                                   ................A.......AGTT  2158678
246      2020937                                ...................A..T....A.C.  2020967
246      614371                               ....C..........T.....AG.....A...A  614339
246      1597385                                                         .....A  1597380
246      1704910                              ...........T..A....A.A.CA.A..T.TG  1704878
246      1954842             ..T......TAC.A..AT.....-............A.A.........T.  1954794
246      1553948                    .......A.T.....AT.....T..T.....A..........G  1553991
                                               \                               
                                               |                               
                                               C
246      283884                                  ................A.A..T......CT  283913
246      1941166                               ...............A..A.A..T.C......  1941197
246      748063                                 ..........A........A..G...AATTG  748033
246      2027482                                ..C...............AA......A..TA  2027512
246      645215                                  .................AA..........A  645244
246      1556282                                 ...........A......A....A.A...A  1556253
246      609187                                  ..................A...........  609216
246      2174225                               .....G.....G........A..TA.....TT  2174194
246      460533                               ....C............A...A..T......TG  460501
246      1900762                                ..........T.A..A.A.A...........  1900732
246      425585                                   ............CT...A..T...A.TCT  425557
246      946073                                 ...................A.G......A.G  946103
246      211330                                 ...................A..T....ATCT  211300
246      1851329                     ...A..A.T...............T.....A..T.....A.A  1851288
246      1724821                                  .................A......A...A  1724849
246      1762648                           ....C..-...C...T..T...A.A....A.....A  1762614
246      49693                                  ......CA....A......A....AG...C.  49663
246      3908188                             ..A...........TA..A...A.........C.  3908221
246      1896040                                     .....T..T.....A...........  1896015
246      1816661                                 ..................A.........T.  1816690
246      874268                                    ................A...A....A.G  874295
246      2354685                                   ................A......T.T.G  2354712
246      1936852                                   ...........A....A......A..TG  1936825
246      2460524                                   ...........A....A..T.A.A....  2460497
246      319242                                  ...........A....A.A..TG....TCT  319213
246      637057                                  .......C..........A...A.....C.  637028
246      1927876                                 ................C.A..........-  1927848
246      1099312                                  ......GC.........A.......A.TT  1099340
246      1057000                              ....C.............G..A.......TTT.  1056968
246      1660645                                  ..............G.A...AG..A..CA  1660617
246      1531456                              ....C.C..............A........TTG  1531424
246      3048834                                .................A.A..T...A...A  3048865
                                                     \                         
                                                     |                         
                                                     A
246      2070314                                     ...........G..A.......A.TG  2070289
246      2272587                                     .....A..T.....A..T...A...G  2272612
246      1328435                  ..T...A..A.T....CT........C....T...........TG  1328479
246      2156145                                   ....C..T.......A...........A  2156172
246      288780                                  ............T..T..A..........A  288751
246      1140168                                 ..T...............A.........C.  1140197
246      872239                                       .............A.........T.  872215
246      1380092                                    ............T..A......A..TG  1380118
246      3154324                                    ...............C...........  3154350
246      518257                                  ................A.....CA....C.  518286
246      3019398                                       ............A........T..  3019375
246      936652                                   ............A....A.......T.T.  936624
246      1943671                                    ......G.A..A..AAT........CA  1943697
246      213765                      ...A..A.T....C............A...A...A..--.TG  213726
246      492364                                      ..............A......A...A  492339
246      1916966                                  ................AA........TC.  1916994
246      1969569                                  .................A......A..CA  1969541
246      893658                                  .......A..........C..........A  893687
246      396189                                    .........AT.....A..........A  396216
246      2056931                                   .........................T.A  2056958
246      1974785                                 ..................A......A...-  1974757
246      241761                                    ...............CA.......T.C.  241788
246      1680156                              ..G..................A.....-...T.  1680125
246      2346940                                     ........T.....A..T.......G  2346915
246      285035                                  ..............A...A........T.A  285006
246      579962                                  ..................A..T.......A  579933
246      1967917                         .....CAG.....C........TG.............A  1967880
246      1252640                                  ....A...T........A..A....T.C.  1252612
246      1505542                                      .........A.A.A.........C.  1505518
246      1929162                                  .............A.A.A..T.......A  1929190
246      2006405                         ......G.-...............-........---..  2006373
246      561299                                 ..........T...............A...A  561329
246      246722                                  ..................A..TG......A  246693
246      425849                                  ..................A......A.T.A  425878
246      611705                                  ............G...A.A..........A  611676
246      129071                                      ..............A..........A  129096
246      762530                                   ................C-......A...A  762503
246      2028863                                 ...G.....T........A..........A  2028834
246      197824                                  .......G..........A......A...A  197795
246      324116                                  .......G.T........A..........A  324087
246      213576                                   ......G..........A..........A  213548
246      488400                                   ......G.T...C....A...CA.....A  488428
246      338871                                  ............G....A-..........A  338899
246      1338369                                          .........A.......A.TG  1338389
246      2379695                              ....C.......T..T...A.A..........G  2379727
246      2744649                                     ....G...T.....A......A...A  2744624
246      134607                                 ...........CA......A...........  134577
246      1789196                  ......T..A.T...AC......T-..T..GA.A..........A  1789239
246      176393                                  .......G..........A......A...A  176422
246      971317                           .....--..T......T........-..........A  971284
246      894979                                  ............G.A...A..........A  895008
246      5949                                     ................AA..........A  5921
246      770857                                  ...C............A.-...--.....A  770831
246      1464252                              .................A...A..........A  1464220
246      946726                                  .....G............A..AA.....CA  946755
246      741980                                     ....G...T......A.......A..A  742006
246      69719                              ....A.C.......G.A.....AA......A..T.  69685
246      196788                                  .......G..........-..........A  196816
246      1658300                                 ..................A..........A  1658329
246      1952409                                           ......A.A......A..T.  1952428
246      2597533                                 .......G...AG.....A.......--..  2597560
246      1732615                                   ...........G...CA.........C.  1732588
246      1132737                                 ..................A.....G....A  1132766
246      3153587                                    ....A...A......A......T...T  3153561
246      3433784                                       ............A.C........A  3433807
246      106877                                    ................A..T.......A  106904
246      2578199                                 ...........A......A.......A.GA  2578228
246      178444                                   ..............T..-.........T-  178470
246      1508592                              ...............T..-.............G  1508560
                                                           \                   
                                                           |                   
                                                           C
246      1372293                              ....C................A......A...A  1372261
246      3618390                                    ......T......A.A..A........  3618418
                                                                              \
                                                                              |
                                                                             AA
246      462531                                    .........A...........C....TT  462504
246      1734318                                 ...........A......A..........A  1734289
246      1874789                                    ...............A..........A  1874763
246      3438289                              .....................A......T...A  3438321
246      776390                                  ..............A.----...A.....G  776415
246      608413                                       ....T.A..C...............  608437
246      1305675                                  .................A.......TTT.  1305647
246      1891645                                  ............A..A.A..G.......T  1891673
246      1855170                         .....CAG...............G..A..........A  1855133
246      528545                                    ..............CAA.........C.  528572
246      1848797                                   .......T-.......A..T...A..TG  1848824
                                                                \              
                                                                |              
                                                                G
246      1454770                     ...A..A.T....C.........A..A...A.T....A...G  1454811
246      3345237                               ...........A....A..TA..A.......T  3345268
246      610073                                      ..........A--....T...A...A  610050
246      2431658                                  .............A.AAA.........C.  2431686
246      1531651                     ...A..A.T....CT...........A...A..........A  1531692
246      1582278                                    ........A.A....A......A....  1582304
246      2791490                     ...A..A.....T.....A...........A.......T.TG  2791449
246      2219460                                      ..A..........-.........CA  2219437
246      3013227                                 ..................A..........-  3013255
246      254964                                  .........T........-....A.....A  254936
246      500860                                       .............A...A..A..T.  500884
246      2006015                        ...C..CC............T..C...A.........C.  2006053
246      47190                           .....CAG.......G..........A..........A  47153
246      1865199                         ...C.C.G....C...........A.A..........A  1865162
246      1750435                         ...C.T..T.................A.......A..A  1750398
246      353808                       .....A.T.....T.........T................G  353768
246      510331                                  ................A.T.C..A.....T  510360
246      1953807                         ..C..C.G...............G..A......T...A  1953844
246      624040                               ....C................A..T.....A..  624072
246      295441                                  .....C.G.G........A..........A  295470
246      80641                                   .........T........A..........A  80612
246      375439                       .....A.T...T........T..T.....A....AT....G  375482
                                                                          \    
                                                                          |    
                                                                        CTG
246      27613                                   ...G..............A...A......A  27584
246      1609587                     ...A.........CTG..............A..........   1609627
246      2025397                                   ................A.........TG  2025424
246      1671909                     ...A..A.T....C...C............A.........-.  1671949
246      2519301                                  ..........A......A..G...A...A  2519329
246      139484                                ...C..........T................G  139453
246      1921785                              .....................A.G.A.....T.  1921817
246      547403                      ...A..A.T..G.C................A...A....--.  547364
246      2060161                                 .........G........A..T.......T  2060190
246      1225279                                   ..........T.....A..T.A.....A  1225252
246      1797324                     ......A.T....C.....G....T...........-..T.A  1797284
246      2927720                              ....C................A.......--..  2927690
246      1429607                       ....A.T....C..............CAA.......T.TG  1429567
                                                                             \ 
                                                                             | 
                                                                             T
246      616087                                 ..A............A...A.........T.  616117
246      1777940                               ..................CTA..AC.-...CA  1777970
246      2522067                         .....CAG..................A...CA.....-  2522103
246      1678147                        ...A.T....C...................T.....--.  1678111
246      2109363                                 ................A.A..........A  2109334
246      415116                                  ...T.......C......A..........-  415088
246      2135716                                 ..................A..........A  2135745
246      2389249                                    ..............TA......--A..  2389273
246      2794176                                  .................A..T.......-  2794149
246      274861                                  ..................A........T.A  274832
246      2090942                                 ...........A.....AA..........-  2090914
246      421981                                                        .......-  421975
246      2121560                                    ..........-..AAC.C..A..C..-  2121536
246      3085677                                 ...............T..A......A...A  3085706
246      1697262                                 .......G..........A..........A  1697291
246      321856                                  .........TG.......A..........A  321827
246      489505                                  .......G..........A..........A  489476
246      732727                                  .......G..........A..........A  732698
246      709081                                 ...............A...A....A.A...G  709111
246      143570                                  ........C.........A.....G...GA  143599
246      399690                                  .......G..........A.........CA  399719
246      555279                                  ........T.........A..........A  555308
246      1220525                                 ........G.....T...A..........A  1220554
246      160529                                  ......G..T........A...C......A  160500
246      855416                                  .......G...A......A.G........G  855387
246      2347857                                ..C................A..G......TA  2347887
246      578341                                  .......G..........A.......A..A  578312
246      38351                                   .........T.......TA......A.A.A  38322
246      1362245                                 .........T.C......A..........A  1362274
246      2297877                                 .........T.......AA..........A  2297906
246      3581066                                 ...T.......A......A.......A..A  3581095
246      128122                                  ...C........G....CA..........A  128093
246      2419624                                 ...C...........G..A.G..A.....A  2419653
246      53367                                    ...............AAA..........A  53339
246      128325                                   ..................C....T...C.  128297
246      974868                                  ..................A..........A  974897
246      568611                                  ..................A..........A  568640
246      4500                                    ................A.A..........A  4529
246      319391                                  .................AA..........A  319362
246      2294039                                  ........T........A..........A  2294067
246      2523583                                 ..................A..........A  2523612
246      2571131                                 .....C............A..........A  2571160
246      2880596                                 .....C...........AA.........-.  2880624
246      3509117                                 ..T...........A...A..T.......A  3509088
246      3663784                                  .................A......A...-  3663811
246      1968968                                 .............................A  1968939
246      2170439                                  ..........A......AG.........A  2170411
246      352258                                  .................AA.........CA  352287
246      1064                                    ............G.....A..........A  1093
246      410868                                   .........G......AA..........A  410896
246      2016544                                 ....C.............A......A...A  2016573
246      964817                                  ..................A..........A  964788
246      997107                                      ........T.....A...........  997132
246      745097                                  ..................A..........A  745126
246      954167                                  ................A.A.......A..A  954196
246      3817235                                  ........TG...A...A......A...A  3817207
246      421796                                  ..................A..........A  421767
246      2778819                                   .......T........A..........A  2778792
246      1955181                                  .................A....A.....A  1955209
246      550648                                  ..............A...A..........A  550677
246      2826607                                 .................AA.....G....A  2826578
246      2942764                                  .................A....A.A...A  2942736
246      1984075                                  ...C.............A..........A  1984047
246      975157                                   .............A...A....A.....A  975185
246      1408424                                 ................TAA........T.A  1408453
246      2092730                                .....C...........A.C..-......C.  2092759
246      143347                                  ...C........G.....A........T.A  143318
246      1958542                                 ..T.............A.A..........A  1958513
246      151301                                   ......G.T.....G..A..T.....A.A  151329
246      329766                                  ............G.....A..........A  329795
246      1872834                                 ..................A....A.T..TG  1872863
246      3524344                                  ..C.....T.A......A..........A  3524372
246      162346                                    .....G.........AA..........A  162373
246      1440619                                  .................A..A.......A  1440591
246      468920                                  ................A.-......A.T.A  468948
246      2308721                                 .......CT...T.....A......--...  2308694
246      1575514                                  .............TCA.A...A..AA.C.  1575542
246      1850490                                 ................AAA..........-  1850462
246      108978                                  ................-A.......T...A  108950
246      3023932                                   ...............AA..........A  3023905
246      430583                                    ..............-T...T.......A  430609
246      2084237                                  .......G.........A....A......  2084265
246      159431                                     ...............A..........A  159405
246      1901600                                       ............-.......AA.A  1901578
246      380638                          .....TAG..............A...A....A.....A  380676
                                                         \                     
                                                         |                     
                                                         G
246      1637141                                 .........T........A..........A  1637111
                                                         \                     
                                                         |                     
                                                         T
246      1639767                                 ..................A..........A  1639797
                                                         \                     
                                                         |                     
                                                         T
246      97848                                   ...........A......A..T........  97879
                                                                             \ 
                                                                             | 
                                                                            AA
246      3305887                                 ..T..G............-..T.......A  3305915
246      495070                                  .........T.......T-..........A  495099
                                                         \                     
                                                         |                     
                                                         T
246      57329                                      ....A...................G..  57358
                                                                   \       \   
                                                                   |       |   
                                                                   A      TT
246      1761711                                         ..........A..........A  1761690
246      1915003                                  ........G....-.C..C.........A  1914976
246      1752188                                 ..T....G.T.......A-..........A  1752160
246      1863768                         .....CAG.........T....A.A.-...C......A  1863732
246      2278248                         .....CAA...........A......-..........A  2278284
246      289683                                     ............G..A...CA....T.  289657
246      832552                                  ..................A........--.  832525
246      2760700                            .....TCA....C...T...-..A......A..C.  2760733
246      1540745                                                ...............  1540760
                                                                     \         
                                                                     |         
                                                                     G
246      1435288                                    ...............A.......--..  1435312
246      1030501                                 ..T...............A..A...A.T.A  1030471
                                                                        \      
                                                                        |      
                                                                        G
246      1329688                                ....C......G..G....-....A.....G  1329717
246      617150                                  ............-----.............  617126
246      943612                                  ...............-..A..........A  943584
238      2024634                  ..T...A..A.T...TC......G.........A.......A..A  2024678
238      2315010                     ...A..G.T....C...........GA...AT.........G  2315051
238      3368568                       ......T....C..........T.....A.T.......TG  3368529
238      3509621                            ....AT...........C.....A..........A  3509587
238      3271768                               ....T...............A.T....A..C.  3271799
238      2398412                             ....T.A...........A...A..........G  2398445
238      1631514                              ....C................A..........A  1631482
238      1027387                              ....CT.........T...A.A..T.....T.G  1027419
238      297793                               .....TG.....T..T..CA.A.G....A.T.G  297825
238      1771211                  ..T......A.A....C..C....T..C.....A..........A  1771255
238      2310775                               ..T.................A....A.....G  2310806
238      3405035                                   ............A...A..........G  3405062
238      3286068                                   .......GGAT.....A..........G  3286041
238      2349134                               ....-.....GT........A.....G.AA.A  2349104
238      2834293                              ....C.......AG.T...A.A.........TG  2834261
238      4000034                  ..T...A..A......C.G..............A..........G  4000078
238      1263966                    ....A..GG..A..CA...............A.......AT.A  1264008
238      1811537                       ....A......CT.......T.--.G.............A  1811574
238      4097589                     ......A.T....C................A..........A  4097548
238      3271381                     ...A..A.T...TC....C...........A..........G  3271422
238      3908878                     ...C..A.G..T.C.........A.....AA...G...A..A  3908919
238      3952671                     ......A.T....C..C.G...........AG.........G  3952712
238      3168091                     ...A..A.T....CA....C.T........A..........G  3168132
238      904334                        ....A.TG...CT..C.....A....T.........T..A  904295
238      3843385                    .....GAA......C..C...T......T..A..........A  3843427
238      1274533                       ....A.T....C....C.....TG....A..........A  1274494
238      2574604                     ......A.G...T.................A..........A  2574563
238      1355972                      ..A..A.T....CT......A........A....A.....A  1355932
238      1335847                     ...C..A.T..........C....T.....A.G........G  1335806
238      3421496                               ...............G..-....A..G.AGG.  3421526
238      2138684                       ....A.T..T.C................A..........G  2138645
238      4009668                                   ................-..........A  4009694
238      1632610                       ......T....C......G..CT.....A..........A  1632650
                                            \                                  
                                            |                                  
                                            A
238      2297262                                                       ....A..A  2297255
238      884060                       ..A..A.T....C......G.........A.G........A  884020
238      2029341                              .....................A...C......G  2029309
238      579740                               ....C................A........ATG  579708
238      1676148                              ....C.......T......A.A....A.....G  1676180
238      3061054                              ....A................A......A...G  3061022
238      2671617                              ....C..........T..G..A...C......G  2671649
238      1172865                               ....T.....T...T..............T.A  1172896
238      3643182                               ...C..........C................G  3643213
238      3811112                               ...C................A...C..A...G  3811081
238      4107593                               ...C...CC.......AG..A..........G  4107562
238      3284038                                ..C................A..........G  3284068
238      3742562                              .............CAT.....A..........G  3742530
238      1289648                                ..C.....G.T..T.....A......T.T.A  1289618
238      3173603                                ....C....G..T......A..........A  3173633
238      1305173                                ..............A..A.A..........A  1305203
238      3673777                                ....T..............A.........TG  3673747
238      2328441                                 ...C...........G..A...........  2328412
238      2175117                                  .................A...G.....TT  2175089
238      2870517                                  ...............A.A..........A  2870489
238      47597                                     .......TG..G....A......A.T.G  47570
238      1600925                                  ............GT..AA......A...G  1600897
238      1478128                                   ..............A.A....T...TTG  1478101
238      4084263                     ...T..A.....AC......G.......T.A...A......G  4084304
238      1529137                                  ...A....T........A......CA.TA  1529165
238      3216836                     ......A.T.A..-.......T..G.....AG.........A  3216876
238      3505174                              ....-............A...A.G.......TG  3505143
238      921363                                ...........T......A.A.......A.TA  921394
238      4053908                                   .......G........A..........G  4053935
238      1501511                              ......C...G.........AAG.G.......A  1501479
238      2815001                                   ..........G.....A......A...A  2814974
238      343323                                     ...............A...A......G  343297
238      3746542                                 .................TA....A.....-  3746570
238      2454063                                  .................A..........-  2454090
238      3548217                                 ................A.A.......T.T.  3548188
238      2592866                                  ...C.C..T...G....A..........G  2592894
238      3078480                      .....A......C.-..............A..........G  3078441
238      690498                                    .......T.T...T..A..........G  690471
238      2810036                                     .....T........AG.....A...G  2810011
238      1958163                                     ..............A..........T  1958188
238      1753751                                   ......GA.A......A.........T.  1753724
238      3396289                         ..A......C.............G..A..........G  3396326
238      3552269                             .....C..C.............A........G.G  3552302
238      3965084                                   ................A.G...G.A.T.  3965111
238      1289018                     ...A..A.T....C................A..........A  1288977
238      2253399                                ...T..G.G...A......A...........  2253369
238      268893                        ....C....T...T....G....................G  268935
                                                     \                         
                                                     |                         
                                                   CCC
238      2756815                         ..A.....TC.............TA.A..TA......G  2756778
238      2476644                                 .............G....C....A.....A  2476615
238      2141515                                  .................A....T..TT.A  2141543
238      2274608                                   ................A.......T..A  2274581
238      2677501                            ...G...................A..........A  2677535
238      2486532                                 ............T.....A..........G  2486503
238      2902548                                 ....C.............A...........  2902519
238      2870279                                    ...............A..........A  2870253
238      3541560                                 ...................C.......G.A  3541531
238      3266120                              ....................AA........T.A  3266088
238      2280893                                     ..............A.......A..A  2280868
238      3161595                                   ......CT...................A  3161568
238      1681628                                 .................AA..........A  1681599
238      2047302                              ....-................A......CAA.A  2047271
238      3731374                                 ...G............A.A........T.A  3731403
238      3499114                               ...............CA...A..-....T..A  3499084
238      977063                                  ........G.........A.........CA  977034
238      3149077                                 ...T...A..........A..........A  3149048
238      2516621                                 .........T....C..AT..........A  2516588
                                                              \                
                                                              |                
                                                           CATA
238      2776595                                  ............G....A....A.....G  2776623
238      643397                                   .............A...AG.-.A...A.A  643370
238      3034645                                 ............T.....A...........  3034616
238      866741                      ...A..A.T....C...................T...A..TG  866700
238      733943                                   .....G.........AA-......A...A  733916
238      1399873                                 ..................A.....G....A  1399902
238      2530444                                 ..................A..........A  2530473
238      2037712                             ..................A...A.........C.  2037745
238      1138557                                  ...........G....AA......A...A  1138585
238      1559781                                ............A...G..A..........G  1559811
238      753436                                    .......T...A..A........A.T.G  753463
238      1433559                              ...T...........T.....A..........A  1433527
238      1261764                                 ........C...T...A.C..........A  1261793
238      1952632                                 ...C.........A....A..........A  1952661
238      1812764                                 ..................A..........A  1812735
238      1065516                              .................A...A..........G  1065548
238      1622256                             ..G...............C.A.A..TG.....C.  1622289
238      2347821                                   ................A.........C.  2347848
238      3382933                                 ............G.....A..........A  3382904
238      653632                      ...A..A.T....C.............TT.A..........A  653591
238      2888513                                ..C................A...C.....C.  2888543
238      1122091                         ....T...........C.........A...CA....TG  1122133
                                                                \              
                                                                |              
                                                            AAGAA
238      3167895                                                ..T...T.A.....A  3167881
238      3269351                                   ................AG........T.  3269378
238      2050870                     ...A..G.T...TC.....C..........A..........G  2050829
238      1586167                                   ..............A....TGA..A.CT  1586140
238      3941562                      ........C.T...............G..A......A..TG  3941602
238      2493720                    ......CA.A....C..........C.....A..........A  2493762
238      2804910                                ...................A.GT.......T  2804940
238      3901412                  ..T...C..A.T....C............A.---..........A  3901371
238      4052072                     ...A..A.T..T..T.........T.A...A....A......  4052031
238      2822839                      ..A..A.T...............T.....A..........G  2822799
238      1518435                     ......A.T.C..C................AGGT.......G  1518394
238      113024                          ....T....C....................A..TT..G  112987
238      3453133                                   ................A..........G  3453106
238      2558486                         ..A.............T......G..A.........T.  2558449
238      3924079                                  ...........T...A.A.........C.  3924107
238      1818754                                 ........GT........A..........A  1818783
238      722266                 ...........A.T....C............T.---.......A..A  722222
                                     \                                         
                                     |                                         
                                     T
238      2958218                      .....A.G..GGC..........T.A.A.A..........G  2958258
238      1727257                          ....C.T.......G......A...A..........A  1727293
238      2605735                     ......A.G.G..C..............T.A...A......A  2605694
238      2162632                                   .....GC.......ATA......TT.C.  2162659
238      2383409                                 .............G....A..........A  2383438
238      2259239                              ............T....T..A...........G  2259271
238      3434933                                    ...............A..........G  3434907
238      2664277                                  ...........G.....A..........A  2664249
238      4050142                                  .................A..........A  4050170
238      2076731                         .....CAG..............A..AA..........G  2076768
238      659499                                  .........T........A........A.A  659470
238      1791560                                 ........G.........A.....T....A  1791531
238      3369668                           ..A....C................A..........G  3369703
238      449037                                  ......GC.A....A...A........T.A  449066
238      2154048                    ....A.CA......C..............A.A.G.........  2154004
                                                                             \ 
                                                                             | 
                                                                            TA
238      3118728                                 .........A..C.....A.......C..A  3118757
238      2876736                    .......---....C......C...T....CA...--.....A  2876699
238      2076257                               .....C.....GGC.CA...AG...A....C.  2076226
238      846909                          .....-.G................A.A..T.....A..  846947
                                                                           \   
                                                                           |   
                                                                          AT
238      3633861                                 ..................A..........A  3633890
238      133329                                  .................AA..A.......A  133358
238      3501850                                   .......T........A...CA..T..A  3501877
238      3889262                              ....C................A........--G  3889232
238      3588254                              ....CA....C...A..A...A..........A  3588286
238      2637532                                     ....T.........A..........A  2637557
238      3163768                                 ...........A.G....A..........G  3163739
238      3852162                                 ..................A....T.....A  3852191
238      1487753                                 ................-............-  1487780
238      3528366                                 ..................A.......A..-  3528394
238      2529417                                 ..................A..........A  2529446
238      2723870                                 ....C....T....C...A........T.A  2723899
238      2433410                                 ........G.........A....T...T.-  2433382
238      2504529                                 ..................A....A.....-  2504501
238      2750718                               ...C..............A.T..........G  2750687
238      2772439                                  .................A..TG.....-.  2772412
238      4224819                                 ............G.C...AG.........A  4224790
238      4002463                               ......A............CAG........T.  4002494
238      2784966                                 ........G.........A..........A  2784995
238      3478915                                 ...G...G.........AA.......T..G  3478944
238      3018923                                  .............C...A.........CA  3018951
238      3057036                                 .........T.......AA..........A  3057065
238      1242208                                  .......G.........A.......A..A  1242236
238      141299                                  ..A......T......A.A......A...A  141328
238      1183626                                  ..............T..A....A.....A  1183654
238      3494462                                 ..............A...A........G.A  3494491
238      3127351                              ....C................A.......--.A  3127321
238      1405226                                  ....G........TGT.A......T....  1405198
238      501460                                  ......C...........A..........A  501489
238      1539101                              ....C.....G..........A........A.-  1539070
238      490646                       ......C..G.-........A........A.T........A  490607
238      1642071                                 ................A..........T.A  1642100
238      1101071                                    .............A.A..........A  1101045
238      1608364                                  ......A..........A..........A  1608336
238      3217803                                 .............C....A..........A  3217832
238      1161981                                 .............AT...A...G......A  1161952
238      4060809                                 ..................A..........A  4060838
238      1704935                                 ..................A..........A  1704906
238      3855610                                 ..............A...A..........A  3855581
238      3883916                                 ..................A..........A  3883887
238      3952497                                 ..............C...A.........CA  3952468
238      973425                                  ................A.A..........-  973397
238      2736323                                 ..............C...A..........A  2736352
238      3538431                                 ...........A......A..T.......A  3538460
238      3813446                                 ..................A..........A  3813417
238      3892634                                 ..................A.......T..A  3892605
238      4058920                                 ..................A...........  4058949
238      1506170                                 ..................A.......C..A  1506199
238      1688105                                 ..................A..T........  1688076
238      1773545                                 ..T...............A..........A  1773516
238      2397911                                 ..................A....A..A..A  2397882
238      3225125                                  ........T......A.A.......C..A  3225097
238      3986802                                 ....C.............A...A..CA...  3986831
238      2519704                                 ............G..T..A..........A  2519675
238      181708                                  .......A...........T.......A.A  181737
238      3097703                                 ..................A..........A  3097674
238      3271591                                   ................A.........T.  3271618
238      3796293                                 ..T............G..A..........A  3796322
238      334723                                  ..................A....A..T..A  334694
238      1318753                                 ...........A......A..........A  1318782
238      1530536                                 ...........A......A..........A  1530507
238      2173680                                 ...G..............A...........  2173651
238      3967887                                 ....C.............A..........A  3967916
238      557126                                   .................A..........A  557154
238      3679367                                 ..................A........T.A  3679396
238      944869                                   ...............A.A..........A  944897
238      314687                                  ................-....G.......A  314715
238      3910282                                 ..................A..........A  3910311
238      4118365                                  ......GCT........A...........  4118393
238      3198945                                  .................A..........A  3198917
238      3597422                         .....CAG...........T....A.A..........A  3597460
                                                         \                     
                                                         |                     
                                                         T
238      3169963                                   ....C......G....A...........  3169936
238      4084677                                 ...............G..A..........A  4084706
238      245528                                  ..A......T....A..AA..........A  245557
238      2318476                                  .................A.....GT...A  2318504
238      548511                                     ......TG.......A..........A  548485
238      598102                                  ..................A.........GA  598131
238      1377497                             ......AC.......AT.A...A..........-  1377465
238      3241181                                  .................A..........A  3241153
238      3278413                                     .............AAG........T.  3278438
238      2572302                                   ................A...........  2572275
238      1874698                                   ................A..G.......A  1874725
238      960026                                    ................A..........A  959999
238      4078307                                   ............A..AA..........A  4078280
238      3291235                                   ...C............A..........A  3291262
238      1636246                                 ..............A..A.C.....A..T.  1636217
238      2693838                              ...............T.....A..........   2693807
238      2965360                                   ...........CA...AG...A.....A  2965333
238      3190284                                    ...............A.........T.  3190258
238      3879461                                     ..............A...........  3879436
238      776544                                     ...............A....A.A...A  776518
238      2167791                                 ...........AG.....A......-...T  2167819
238      763679                                  ................---..T.......A  763705
238      440447                                       .............AT.........A  440471
238      695417                          .....CAG.......-.....G...AA..........A  695453
238      1949427                                   ..........G...A.-......A...A  1949453
238      2249568                                 ...........-...G.AA..........A  2249596
238      2367874                                    ....CT..A......A.........T.  2367900
238      3676501                     ...A..A.T....C.......T........AG..........  3676543
                                                         \                     
                                                         |                     
                                                         T
238      3917561                                 ..A...............A..........-  3917589
238      3725008                                   ....G.........A.A..........-  3724982
238      2686101                                ........-.T........-..........A  2686073
238      2627178                                ...................A...A....-TT  2627149
238      2258436                                  .................A..........-  2258409
238      1451639                                                    .........C.  1451629
238      321287                                  ......G-........T....GC......A  321315
238      372952                                  .........TG.......-........T.A  372924
238      4184657                                 ..............A.A.-..........A  4184629
238      2288649                                    ......G..-.....A..........G  2288674
238      3202612                                     ..............A........--.  3202589
238      3082528                                                    ..........G  3082518
238      3846499                                 ................A.A..........A  3846469
                                                                      \        
                                                                      |        
                                                                      A
223      261177                   ..T...A..A.A...TC................A..........G  261133
223      39114                       ...A..A.T....C................A..........G  39073
223      777013                      ...A..A.T....CTG........T.....AG.........A  776972
223      2685612                     ...A..A.T..T.C.........A.....AAG.........A  2685653
223      1045245                              ...............T.A...A..........A  1045277
223      3072529                         ..A....A.C............AT..AC.......TT.  3072492
223      462446                               ....CT...............A......AA..A  462414
223      3112202                              ....CT...........AG..A......A...G  3112170
223      1432840                                ...........T....G..A.........C.  1432810
223      3193434                               ..................A.A.........CA  3193465
223      1560834                                  ..........AT.A...A.........C.  1560806
223      2040952                                          .........A........T.A  2040972
223      2138329                                   ...............T.G.....ACTT.  2138356
223      1707989                       ......A.C...................A..A......CT  1708030
                                                 \                             
                                                 |                             
                                                AT
223      523036                                    .........CT.....A..T...A...A  523063
223      1337230                                   ...........A....A..........A  1337257
223      862824                                     .....G......CA.A.........CT  862798
223      1173677                               ....-.....T..TT.....A.......A..A  1173647
223      545689                                     .........TGA...A...CA...AC.  545715
223      676663                                      ..............A..A......C.  676638
223      2664239                                        ..T....A...A..........G  2664261
223      1820885                              ....AG...............A..........A  1820853
223      1515803                              ....C.......TG.......A......A...A  1515770
                                                         \                     
                                                         |                     
                                                         T
223      998164                   ..T...A..A.T..G...TG...........T.A..........G  998208
223      1742330                               ...A.T...G.........TA..G...C..T.  1742361
223      420578                   ..T......A.T.C..C.G.....T.ATA...AA...........  420534
223      11762                                   ...G.........A.G..A.......T.CT  11733
223      889437                      ...A..A.T....C................A.......ATGG  889479
                                                              \                
                                                              |                
                                                              C
223      1869943                                  .............A...A........G..  1869971
223      2172911                     ...A..A.T....C.T...........G..A..........A  2172952
223      2234143                     ...A..A.T....C.............T..A..........A  2234184
223      448703                      ...A..A.T....C...C.....A....A....A.......A  448744
223      109574                      ...A..A.T..TG...........G.....A..........A  109615
223      1599346                     ...A..AG................TG....A..........T  1599305
223      372971                      ...A..A..T...............G...AA.T..A....TG  372930
223      1453203                     ......A.T....C.....C....T.A...A..........G  1453162
223      1520029                     ......A.T....C.......T..T.....A..T.A.....A  1520070
223      602947                      ...T..A.T....C...A............A..........G  602988
223      1071822                     ...A..A.T..T.C......G...T.A...A..T.......G  1071863
223      1275468                     ......A.T.C..C......G.....A...A.......A.TG  1275427
223      4254383                     ...A..A.T....CA..A......C.....A..T........  4254424
223      1709038                     ....C.G.T.......C....T....A...A..........G  1709079
223      1410611                  ..T...A....T..T.............G....A..TCA.....G  1410655
223      2022240                    ....A..A.T..............A......A..........A  2022282
223      1755968                              ....C......GT........A....A.....A  1755936
223      2089120                      ..A..G.T..T.C.......T..T.....A..........A  2089160
223      616471                      ...A..A.A..............A.AT...A..........G  616512
223      1597153                      .....A.T...GC..C.......G.....A..........A  1597193
223      2205782                      ..A..A.T.................A.T.A..........A  2205822
223      4265297                     ...A..G.T....C............A...A......A..TA  4265256
223      419879                                     ...............A....C..C...  419853
223      215328                       .....A.T....C.....C....TG....A........A.A  215368
223      1058167                     ...A..G.T....C................A..G...A.T.A  1058208
223      1651490                      .....A.T..T............T.....A.TA.....A.A  1651530
223      966753                      ......C.T....CT.............A.A..........A  966712
223      3618413                                     ..A..T.T....T.A.T.......T.  3618438
223      996331                                                          ...T.A  996326
223      1639302                         ..A.....AC...............AA..........G  1639339
223      770648                          .....TAG..................A..G.......A  770685
223      1097046                      ..A..A.T............T......A.A..........A  1097086
223      3224162                         ..A......C...............AA..T....A.TG  3224199
223      152617                                ...C....G.....T.....-..........A  152587
223      2181166                                     ....CT..C.....-..........A  2181190
223      843446                            ...T...C................-..........A  843412
223      3186499                              ....C................A..T.....G.A  3186467
223      1528607                      .....A.T....C.......G..T.....A.......A..A  1528647
223      1490498                                   ..C..G..........AC......ATC.  1490525
223      1296075                           ..T....C.........A.....AA.......T..G  1296040
223      2933273                                  ...............-......T.A...A  2933246
223      4434421                           ..A...........G...C...TTA..........G  4434386
223      2728543                         ....T...............T....AA........T.A  2728506
223      207568                             ......C......TA........A.......TT.G  207602
223      2146949                              ....................TA.......A.TG  2146917
223      2706044                          .....................A..A.........T.A  2706007
                                              \                                
                                              |                                
                                              T
223      2142710                            ......C............T...A.GT......T.  2142744
223      811845                               ....C.......G.......AA..........A  811877
223      2027534                 ...T...A..A.T...TC................A......A.TGA  2027579
223      1713878                              ....C................A...........  1713846
223      878326                               ...........T.........A..........A  878294
223      2085583                           ....AT..................A.........C.  2085618
223      3952276                              ..T..................A.......A..A  3952308
223      2348702                              ....C.......TG...A...A..G.......G  2348734
223      2778264                              ............A..TC....A...AT......  2778232
223      1339460                              ...........GT........A.........TA  1339492
223      967813                                  ..................A..........A  967784
223      1983777                                ...........T.......A...........  1983747
223      1663855                               ..T.................A.........C.  1663886
223      2325573                               ..............T.....A........T.T  2325604
223      1991560                               ...........T...GA...A..G....A.T.  1991529
223      2685247                               ...C..A.............A..........G  2685278
223      265968                               ....C..........T...AAAC.........G  265936
223      3441                                 .....G...............A.........T.  3409
223      1960239                                .........T...T.....A......A...A  1960209
223      2151231                                 ............TG...AA..........G  2151202
223      13623                                ....C...........GA............T.G  13591
223      2396035                                ...A.....GT........A...........  2396005
223      739063                                 ...T.....GT...G..A.A..T......T.  739093
223      154419                               ...............T..G..A..........G  154451
223      418968                                 ..C..........T.....A......A.A.A  418938
223      1318214                                ..C................A.......A..T  1318184
223      941246                               .....................A..........A  941214
223      771102                                 ...................A...C..A..CA  771072
223      1773092                                ...................A....A....T.  1773122
223      3735213                                 ..................A......A...A  3735184
223      734071                                  ..................A..........A  734042
223      1309086                                 ..................A...G......A  1309057
223      1728377                                .............T.A...A..........A  1728407
223      4545463                               ..T...A......C.....AA.....G...C.  4545432
223      2179394                                 ..............A.A.A.........TG  2179365
223      2515900                                 ............C.....A.......A..A  2515871
223      1994416                              .....-...C...G.G-....A.......T.CT  1994386
223      731650                                   ...............A.........T.C.  731678
223      2542174                                 .........AG.....A.A........T.A  2542203
223      2008504                                 ........GT....A.TT..G....CA...  2008533
223      240349                                   .......T.........A..........A  240377
223      619887                                   .....C.....G.....A..T...A..C.  619859
223      4784630                                     .....T.A..A...A...A......A  4784605
223      2118123                               ....T...........A...A.......T.C.  2118092
223      708112                                    ............A...A.........T.  708139
223      3707991                                 .................TA........--.  3707964
223      1765559                                 ...........C......A.........-.  1765531
223      648726                                  ..T........A.....CA...........  648697
223      981420                                 ...............AG..A.........TG  981450
223      1676941                                   .......T........A..........A  1676914
223      1775634                      ..A..A.T...A...........G...A.A...C.....TG  1775674
223      676981                               ....C................A.......A.G.  677013
223      763186                       .....C.T.C..C...............AA..........A  763146
223      1259857                     ......A.T....C...........CA.A.A.........TG  1259898
223      2025961                              ............T.....CA.A.C........G  2025929
223      542609                                  ..T..C.......A....A........TC.  542638
223      599204                                    ............T.T.A...CA......  599231
223      1417883                                   ............A...A.GG.A....TG  1417910
223      2412639                                 .............G...TAT..AC....CA  2412668
223      3353441                                   ..A...G....G....A.G......TT.  3353468
223      3558915                                   ................C...AA..A..G  3558942
223      266192                                ....................AC.T.......G  266161
223      2352499                                    .........T.....A..T.......G  2352525
223      168508                          .....CAG..............A...A..........-  168472
223      875727                                      ..............A..........-  875703
223      695154                                  ......C...........A.......T...  695125
223      3327830                               ....-......T..T.A...A..........A  3327860
223      942402                                     ......T...G...............A  942376
223      1320481                              .................A..AA..TG..A.A.G  1320513
223      637979                                    ...C...........AA.G.......TG  637952
223      1600014                         ....GT...-..............A.A..AG....GT.  1599978
223      1704978                       ....G.T....C................C..T...A.G.G  1705017
223      1030570                                  .................-......A...A  1030543
223      75288                                     ................A..........A  75315
223      783079                                      ............AAA.G.......C.  783054
223      645975                                     ..............AA......A..TT  646001
223      1263255                                      ........GA...A..G....TT..  1263231
223      1937037                                   ...........AAT..A........T.G  1937064
223      2465100                                     ..............A......A...G  2465075
223      3892250                                   .......T..T.....A..........G  3892223
223      4092795                                     ....C...T.....A....A..T..G  4092770
223      2326344                                   ......T.........AT.......TC.  2326371
223      1800478                                 ......A..........AA.........C.  1800507
223      2325394                                 ................A.A..........A  2325365
223      4131281                                 ................AAA.T.........  4131310
223      971192                                     ...............A.........C.  971218
223      1132261                                  ..C...........CCAA.........C.  1132289
223      159868                                   ............-..............CT  159896
                                                                    \          
                                                                    |          
                                                                    A
223      2023671                                     ...C......A.A.A.........C.  2023646
223      719359                                  ...............TA.A.......AT..  719388
223      2032181                                  ...............A.A..G.......G  2032209
223      2341975                                        ..A........A........TTA  2341997
223      2604786                                ..C............A...A.........TA  2604756
223      1187203                                 ..................A..........-  1187231
223      1284492                                 ..................C..T.......A  1284463
223      608183                                  ................A.A..........-  608155
223      105529                                    ...........G....A.........C.  105556
223      876978                                    ............A..AA.........T.  877005
223      2812545                               ..T................AA.........C.  2812576
223      4196330                                  ............................A  4196359
                                                                    \          
                                                                    |          
                                                                    A
223      109262                                  ...............G..A..........-  109290
223      99804                                   ................A.A..........A  99775
223      1291630                                 ..T...............A..........A  1291601
223      1303176                         .....TAG..G...............A........T.A  1303213
223      2466914                                 ..T...............A..........A  2466885
223      878526                                   .................A..........A  878554
223      112855                                  ..................A..........A  112826
223      249944                                  ..................A..........A  249973
223      819163                          .....CAG..T...............A..........A  819200
223      1265830                                 ..................A..........A  1265859
223      1468249                          ....T.T..................A....A.A...A  1468213
223      2202066                                   ......G.........A..........A  2202039
223      1153778                                 .........A.........C.........A  1153807
223      2248683                         .....CAG..................A..G.......A  2248646
223      1098009                                  .................A.G..A.....G  1098037
223      956861                                  ...........A..A...A..........A  956890
223      1270923                                 .............................A  1270952
223      2254101                                 ............T.....A.....T....A  2254072
223      2304213                                 ....C.............A.......AA.A  2304184
223      2387296                                    ...............A..........A  2387270
223      3585847                                 ..............A...A..........A  3585818
223      2670368                                  .................A..........A  2670340
223      3824689                         .....CAG................A.AG......T..A  3824652
223      1217125                                 .......-...C......AG......A..A  1217097
223      152910                                  ................A.A..T.......A  152881
223      579713                                     ...........A...A...CA....TA  579739
223      2444743                                    ......T.T....A.A...........  2444769
223      2541753                                ...T...............A.....G...C.  2541783
223      609321                          .....TAG.......G..........A..........A  609358
223      1413073                                 ................A.A..........A  1413044
223      1430010                                 ................A.A..........A  1430039
223      751811                                 ..........T....A...A..........A  751841
223      4222353                                  ..C..G...........A..........A  4222325
223      1166970                                 ...........A......A....A.A...A  1166941
223      788789                                  ..A......T........A..........A  788760
223      1617534                                   ................A..........A  1617507
223      1827088                                 ...........A......A......A...A  1827117
223      350825                                           ........TA...........  350845
223      683419                                  ...........A......AG.T....AT.A  683448
223      961968                                  ..T...............-..........A  961996
223      1906121                                 ...........A.........T.......A  1906150
223      4792475                                 ........T.........A......A...A  4792505
                                                          \                    
                                                          |                    
                                                          T
223      680638                                 .....C.............AG........T.  680668
223      1408326                                 .......-..........AC.........A  1408298
223      2774006                                     ............A.T.....G.....  2773981
223      360790                                  ...........A......A.....CA...G  360761
223      1630637                                 ........C..TT.....A..........A  1630666
223      1736575                                 ....A.......T.....A..........A  1736546
223      944119                                  ..T...AC.........AA..........A  944148
223      978067                                  ........G...G.....A........G.A  978096
223      173839                                               .....A..........A  173855
223      935978                                      ..........A..AA...CA....TA  936003
223      3342293                                  ........G......A.A......AA..A  3342265
223      553020                                  .........T.-.....AA.......AT..  553048
223      3307372                                                    ..........A  3307382
223      2019198                                  ...........G.T..A-....A.....A  2019171
223      3229773                                 .........TG...C.A.A.........TA  3229803
                                                         \                     
                                                         |                     
                                                         T
223      573796                                   .................A..........A  573768
223      3645624                                 .........T........A..........A  3645595
223      785360                               ..T...........A......A..T.......A  785328
223      713727                                  ..................A..........A  713698
223      1545972                                 ..............T...-..........A  1545944
223      2383150                                 ..................A......A...A  2383183
                                                                     \         
                                                                     |         
                                                                  GGAA
223      1671620                                 ........G.........-....A.....A  1671592
223      2616173                                   .......T......A.A......A--..  2616148
223      1545083                                  ...G...........A.A..........A  1545111
223      2379110                                 ...T.............AA..........A  2379081
223      4159846                                 ........GT........A...AA.....A  4159817
223      2149768                                  .............A...A..G.....TCA  2149740
223      2276951                         ..G.....TC.............T..A.........TG  2276988
223      2641729                                 .........T....A...A...C...AT.G  2641700
223      1013660                     ......A.T....C................A..........G  1013701
223      2411850                                 ..................AT.........A  2411821
223      799246                                  ........G.........A......A...G  799275
223      2338602                                 ..................A........T.A  2338573
223      2129633                                 .................AA..........A  2129604
223      4265536                              ....C................A....A...A.G  4265504
223      1195621                                 ..................A..........A  1195650
223      340502                               .....................A....A....TT  340470
223      1003045                                 ..................A..........A  1003016
223      2360223                             ..C..............GA...A..T......C.  2360188
                                                                \              
                                                                |              
                                                               GA
223      2104166                                   ...............AA...........  2104139
223      834997                          .....CAG..................A..........A  835034
223      984745                                  ..............A...A..........G  984774
223      1968073                                 ..................A..T.C.....A  1968102
223      1426873                                 ........GA........A..........A  1426902
223      2604375                                ..A................A.......A..G  2604405
223      871592                                 ............CG.A...........AAC.  871562
223      2654912                                  ....C.......A..A.A........TC.  2654884
223      2725119                                ..........T.ATG....A..T........  2725149
223      610191                               ....C...............AA.......T.TA  610159
223      1562025                                ..........T.T......A...........  1561995
223      1273598                                 ..A...............-....A...T.A  1273626
223      932968                                   .................TGG..C....C.  932940
223      1829860                              ..T..................A...........  1829828
223      1305449                         .....CAG.......G...A....A.A..........A  1305412
223      2369643                                    ...............AG.........A  2369616
                                                                        \      
                                                                        |      
                                                                        T
223      1061401                                 ..T...........A...A.......T.GT  1061372
223      2348509                                 ..................A........T..  2348480
223      1704464                                     ......T.......A...CT.....A  1704439
223      3169525                                   .........C.AA.T.A.........T.  3169498
223      4156221                                  ..........-......-..........A  4156247
223      1435927                     ...A..A.T....C............T...A..TG......G  1435968
223      2273286                                 .......G.A........A.......A..-  2273314
223      584505                      ...A..A.A....C............A...A.........TG  584464
223      1654399                              ....C......GT.T......A........AG.  1654431
223      2704598                                  .............T.-........A..C.  2704571
223      1805837                                   ...............AA..T.......G  1805810
223      1200927                                 .......G..........A..........A  1200898
223      2329168                         .....CAG.......G..........A..........A  2329205
223      1349573                                ...T........T......A...........  1349603
223      177888                                      ..............A..A.......A  177913
223      2541349                                 ..................A..........G  2541378
223      1544081                                      ...T.........T.......T...  1544056
                                                             \                 
                                                             |                 
                                                             T
223      1775912                              .....-.........G.A...A..........G  1775943
223      1896432                                 ..A......T......A.A..........A  1896403
223      4278553                                 ........T..A.....AA....A.A...A  4278582
223      2424968                                     ..............A.........C.  2424993
223      3988556                         ..C...AG.........A....A...A....T......  3988593
223      1019914                                  ...C......A.AC...A...........  1019942
223      1579071                                   .......T.....T..A.......T..G  1579044
223      1791714                                       ........A...C....A......  1791737
223      1673295                ........A..A.T....C..............-....A....A..G  1673248
                                      \                                        
                                      |                                        
                                     TG
223      815121                                ...................T-....A.....A  815090
                                                            \                  
                                                            |                  
                                                            A
223      2957726                                                       .......-  2957720
223      2093347                               ..T.....G.........AA-..........A  2093317
223      128552                   ..T...A..A.G....C................A....A.....G  128508
223      3329345                              ............T.A......A....A....T.  3329313
223      80514                     .....A..A.T..TTC..........................CT  80471
223      923731                      ........T....CT...............A.........TG  923772
223      2061692                    ....A....T.C.............T.............A..G  2061649
                                                  \                            
                                                  |                            
                                                  C
223      703106                                ..T......GG....AA...A.........C.  703137
223      999974                                  .......-..........A......A...A  999946
223      1995900                                ........C..........A.........C.  1995870
223      1192738                              ....C.........A......A.........TG  1192770
223      259140                                 ...T....G........A..G.....A..C.  259110
223      1147235                         ..A......C.......T...A-.............TA  1147198
                                                                      \        
                                                                      |        
                                                                      G
223      726438                                                       ........A  726446
223      3419469                                 .........T...GT...A..........A  3419440
223      2400052                                 ..................A.......--..  2400025
223      4000917                         .....TAG............G.....A..T.......A  4000954
223      1062478                                      ...G...G.....A..........A  1062502
223      1450441                     ...A..A.T....CT.............A.A.......A...  1450482
223      2052483                                 ................A.A......A...-  2052511
223      1579339                                 .................AA......C...A  1579310
223      1353981                                   ..C.............-.G.....T.T.  1353954
                                                                        \      
                                                                        |      
                                                                        C
223      889020                                  ..............AT..A...........  889049
223      120146                          ..A..............T.CT..G..A........T.A  120109
223      4045812                         ..C...GG........G..T......A..A.......A  4045775
223      1935020                                    ............G..A.C.......TA  1935046
223      696943                                  ...T.....T...A....A...........  696972
223      564879                          ..A.....TC..............A.A.........T.  564916
223      158524                          .....CAG.........T....A..AA..A...A...A  158561
223      593426                                ...........A......A.A..A......CT  593393
                                                         \             \       
                                                         |             |       
                                                         T             A
223      1091137                         .....CAG..................A..........A  1091100
223      1627599                         ..C..C.G..................A....A......  1627562
223      411566                          .....CAG..................A...A......A  411529
223      2561327                         .....CAG..................A......A.G.A  2561364
223      2959401                         ....T..T...........A.........T.T.A....  2959364
223      2005082                                    ...........T...A...........  2005056
223      1991293                                       ...........TA.......T.C.  1991316
223      1146895                                                         ...G.A  1146890
223      2166282                                 ....C.......G.....A..........A  2166253
223      987948                                  ...G.......A......A..........G  987919
223      2235787                     ...A..A.T....C.....-........A.A........GTG  2235747
223      1477040                              ....C................A.G.C.......  1477008
223      478668                                  ...........CG.....A..........A  478639
223      1054218                     ...A..A.T............T........A..T......--  1054257
223      1348152                                  ..........T......A..........G  1348180
223      2004680                                  ......C....G.....A.........TA  2004652
223      2318617                                  ..........C......A....A.....A  2318589
223      1735894                       ....A....AA.............T..C.....A.T..T.  1735936
                                                                   \       \   
                                                                   |       |   
                                                                   A      AT
223      3834132                      ..A..A.T....CT...............A...........  3834174
                                                                              \
                                                                              |
                                                                             AG
223      2542418                              ....C......CTCA..A...A...........  2542450
223      3677688                                 .........T........-.........C.  3677716
223      4284021                      .....A.T..TT..........A....A.A......AT..-  4283982
223      835382                                  ..................A...--....T.  835409
223      1678093                              ..........C.....CA...A......A..CT  1678061
223      727641                             ......C..C.......................T.  727675
223      1463347                                .........CT........A.........C.  1463377
223      1061014                      ..A..A......C..............A.A......A..-.  1060975
223      1656335                                  ...........G.....A..........G  1656307
223      3717651                                 ....C...........A.A....A.....A  3717680
223      1019102                                ...................A..T....ATT.  1019072
223      4164901                              ...........G..CT..........A.--A.G  4164931
223      555117                               ....C................A..........G  555149
223      1269087                                     .........-....C..A.TG...C.  1269062
                                                                            \  
                                                                            |  
                                                                            A
223      2076894                  ..T.....CA.T.A..........G.A.....AA......AAA.G  2076848
                                                                      \        
                                                                      |        
                                                                     AG
223      4594623                       ....A....T.C.....C...A.GA...A..........-  4594661
223      362092                              ....TC...............AA.........TT  362125
223      745345                                  .........T...A....A.......AT.A  745316
223      1296558                                    ...............A..........A  1296532
223      101111                               ....C................A.........CA  101079
223      1215039                                 ..................A..........A  1215010
223      1293017                                .........G..A.A..A.A...........  1292987
223      3165035                                 ..................A......A....  3165006
223      130268                                    ................A...CA......  130239
                                                                             \ 
                                                                             | 
                                                                            AA
223      660522                                   .................A..........G  660550
223      1680551                                ..A..............A.A.........C.  1680581
223      3939067                                 ................A.A..........A  3939038
223      2243536                                ........................A...TC.  2243566
223      3422626                      ..A..A.T....A..............ATA..T.....--.  3422588
223      2159126                                 ......C...........A..AA......A  2159155
223      3487383                                 ..................A.......A..A  3487354
223      597996                                   .................A..........A  597968
223      829698                                  ..................A........--.  829725
223      1119055                         ..C..C.G...........A......A..........-  1119091
223      4718072                              .....................A.C....T.T..  4718040
223      932769                                  ..................A.........CA  932740
223      2160860                                 ..................A........--.  2160833
223      3396051                     ...A..A.T.C...................T......---..  3396089
223      2477722                                     ...A.....CA...A..........A  2477697
223      122998                                  .........T........A...AA....-.  122970
223      191752                                ..A............A...CA........TC.  191721
223      644255                                 ...................C...--..T.TG  644227
223      615101                                ...C...............AA.........C.  615070
223      742386                       ..T.......G...C..............A.......      742350
223      2265238                                 ..................A.......C..A  2265267
223      1189254                                 ..................A..........A  1189225
223      865050                        ......T....C..........T..G..A.......--..  865013
223      1210919                                 ..................A........G.-  1210891
223      2016708                                 ..................A..........A  2016679
223      3374127                                  .................A.......A..-  3374154
223      4267                                    ..............A...A..........-  4239
223      1452330                                 ..................A..........A  1452301
223      1627153                                 ..................A..........-  1627125
223      524508                                  ..................A..T.......-  524536
223      950897                                  ..................AC...A...T.A  950926
223      997956                                  ....C.............A..........-  997984
223      2442910                                 ..................A..........A  2442939
223      1178402                                 .........T......A.A........TGA  1178431
223      1095561                                 ..................A....A.....-  1095533
223      1668548                                 ..T...............A........T.G  1668577
223      4434801                                 ..................A....A.....A  4434830
223      4418275                                  ........T............C......-  4418302
223      274920                                  ..........CA......A..........A  274949
223      1696398                                 ................A.A.........T.  1696427
223      2392292                                  ....C............A..A........  2392320
223      3463372                                 .........T........A......A.G.A  3463401
223      245571                                  ......C.T.........A..........A  245542
223      287880                                  ..T...............A.T........A  287851
223      1460911                                  ................AA..........A  1460939
223      1923051                                 ..................A..........-  1923023
223      628183                                  .........T........A.......A..A  628154
223      1763324                                 .........T...C....A..........A  1763295
223      1645475                                 ..................A...........  1645504
223      2408177                                 ...T..........A.T.A..........A  2408206
223      102701                                  .........T..T.....A..........A  102672
223      222312                                  .........G........A.........CA  222283
223      807832                               ....CT.A.............A.........T.  807864
223      1212372                                 .....C.G..........A..........A  1212401
223      2584280                                 ..T...............A.....CA...A  2584251
223      684847                                  ....C............CA..A......CA  684818
223      1590464                                   ................A......A..TG  1590491
223      276031                                  .........G..C.....A....A.....A  276060
223      896797                                  .........T........A.G.GT.....A  896768
223      1768203                                 .......A.T....A..AA..........G  1768174
223      3686644                                 .....C...........TAC.....A...A  3686673
223      1031669                                   ...........AA...A...CA...--.  1031644
223      2295280                                 ..................A.G........-  2295308
223      1604604                                 ..T.......CT......A..........A  1604575
223      4698317                                 ..T......T.A......A......A...A  4698288
223      792535                                  ..................A..........A  792564
223      125767                                  ..................A..........A  125738
223      723647                                  ..................A..........A  723676
223      725528                                  ..T........T..................  725499
223      1071973                                 ..................A..........A  1072002
223      1415252                                 ..................A..........A  1415281
223      1551137                                 ..................A..........A  1551108
223      2215148                                 ..................A.......A..A  2215119
223      1113544                                 ..................A.........GA  1113515
223      1151101                                 ....A.............A..........-  1151073
223      2787963                                 ..................A..........A  2787992
223      220604                                  ..................A..........G  220633
223      269943                                  ..................A..........A  269914
223      273054                                  ..................A....T.....A  273025
223      280436                                  ..................A..........G  280465
223      888763                                  ..................A..........A  888792
223      923269                                  ..................A..........A  923298
223      1985225                                 ....C.............A..........A  1985196
223      2764562                           ......-........A.......AA........G.A  2764528
223      107399                                  ..................A..........A  107428
223      1297031                                 ..................A..........A  1297002
223      597513                                  ..................A........A.A  597542
223      1219264                                 ..................A.......A..A  1219293
223      1561557                                 ............T.....A..........A  1561586
223      1744803                                 ............T....AA..........A  1744832
223      1748903                                 ..................A..........G  1748932
223      2147189                                 ...........T......A..........A  2147218
223      808311                                  .............G....A.......T..A  808282
223      1016479                                  ..G..G...G.......A..........A  1016451
223      1184368                                  ........T......A.A..........A  1184340
223      57429                                   ..................A..........A  57400
223      495604                                  ...........A......A..........A  495575
223      827548                                  ...G..............A..........A  827519
223      1229367                                 ..................A..........A  1229396
223      1239854                                 ..................A...G......A  1239883
223      1504439                                 ............T.....A..........T  1504410
223      1536705                                 ................A.A..........A  1536676
223      3874419                                 ...........TG.....A..........A  3874390
223      4217048                                 .................TA....C.....A  4217077
223      262663                                  ...............G..A......A...A  262634
223      1286131                                 ..................A..........A  1286160
223      1486556                                  .................A..........-  1486583
223      2656938                                    ...............A...C......G  2656964
223      766274                                  ..................A........T.A  766303
223      1125917                                 ...C..............A...........  1125946
223      4075506                                 ................A.A..G.......A  4075535
223      345185                                  ...T..............AT.....T...A  345214
223      666556                                  ..................A..........A  666527
223      708410                                  ..................AC.A.......A  708439
223      711591                                  ..................A..........A  711620
223      1211323                                 ..................A.....G.A..A  1211294
223      1783881                                 ...........A......A...........  1783910
223      2047133                                 .................AA......A...A  2047163
                                                         \                     
                                                         |                     
                                                         T
223      2187013                                 ..................A....T..AA.A  2187042
223      3711118                                ...................A.C.....A..A  3711088
223      2479966                                 ..T...............A........T.A  2479937
223      2616892                                 ..................A..T.......A  2616863
223      167887                                   .................A.........C.  167915
223      525735                                  ..............A.A......A.....A  525706
223      576151                                  ...T..............A..........A  576122
223      690071                                  ..A...............A..G...C...A  690100
223      813812                               ....C.......T......A.A..G.....G.G  813844
223      1227313                                 ..................A...C......A  1227284
223      1267348                           ...T....................A.........    1267381
223      1685356                                 ..................A.G..C.....A  1685327
223      1905136                                  ........T........A..........A  1905164
223      2189300                                 ..................A......AA..A  2189271
223      1877291                                  .....A.........A.A..........A  1877263
223      4162231                                 .................AA..T.......A  4162260
223      884505                                  ....G.............AC.........G  884476
223      1227444                                 .................AA..........G  1227415
223      1744031                                 ....A.............A..........A  1744060
223      2385110                                 ..................A..TA......A  2385081
223      2748599                         ...C..G..-................A..........A  2748563
223      4389723                                 ..................A......A.GT.  4389752
223      409366                                   .................A..........A  409394
223      1621639                                  .................A..........A  1621667
223      1034674                         ......G.-.................A..........A  1034710
223      1115738                                 ..................A......A...A  1115767
223      4273737                                   ...............AA..........A  4273710
223      308685                                  ......A..T........A....A.....A  308714
223      1149853                                  .................A.........CA  1149825
223      1075500                                 ..................A..........A  1075529
223      2608175                                 ..................A...G..A...A  2608146
223      3022642                                 ..................A.......A..A  3022613
223      4655515                                 ...........A..A...A..........A  4655544
223      4341021                         ...C....-..........T..C..AA....T.A...A  4341057
223      4688803                                  .................A.G......G.A  4688775
223      727335                                   .................A..........A  727307
223      1572235                                 ..T...............A..........A  1572206
223      4152585                         ......G.-.................A........T.A  4152549
223      1132093                                 .......-........A.A..........A  1132121
223      2271663                                 .......GC.....A...A..........A  2271634
223      2520898                                  .................A......TA..A  2520926
223      2526990                                  ........T...CT...A......A...A  2526962
223      3335498                                  .............T...A...A.T....A  3335526
223      4042992                                  .............A..AA..........A  4042964
223      355433                                  .....A..T.........A...........  355404
223      934968                                   ............G....A..........A  934940
223      1726939                                    ...............A......T...A  1726913
223      257112                                  .............G....A..........A  257083
223      734473                                    .....C.....G....A..A......T.  734500
223      1664404                                  ..C...........CT.A..........A  1664376
223      2467972                                  .............A...A......A...A  2467944
223      4077384                                 ...........A....AAA..T.......A  4077355
223      4446473                                    ...............A..T.......A  4446447
223      3285348                              ....-.............GA.A........T--  3285319
223      1681853                                  .................A..........A  1681825
223      351100                              ..C...T.A.............A.........-.  351132
223      937678                                      ..............A..........G  937653
223      1273083                                     ..............A..........A  1273058
223      235896                                    ................A........T.A  235923
223      3399702                                 ................-.....G......A  3399674
223      79619                                   .......-..........A..........G  79591
223      3493202                                 ........GT........-.....G....G  3493174
223      4288007                              ....................AA........G.-  4288038
223      783169                                   .................A..........A  783141
223      2988791                                       ........A...A.......A.TG  2988768
223      4271283                           .....--................TA.G........A  4271250
223      145589                                   ........T.CT.....A.......A..A  145617
223      1133593                                 ...........AG.....-.C.C......A  1133565
223      1826409                                 ..................A.G........A  1826379
                                                                        \      
                                                                        |      
                                                                        G
223      1896180                                  ..........A......-.....G....A  1896153
223      2230019                                  .................A..........A  2229991
223      2459582                                 ................-............A  2459554
223      461847                                  ................-.........A...  461875
223      4768                                    ................A.............  4739
223      541844                                  ................-............A  541816
223      3965589                                 ................-............A  3965617
223      210388                                     ...............A..........A  210414
223      189974                                     ...............A..........A  189948
223      688977                                ...C......G...T...A.A...........  688944
                                                                              \
                                                                              |
                                                                             AG
223      1509383                                 ................-.A..........A  1509411
223      1638409                                 ..T...............A..........T  1638380
223      1363672                                  ...............A.A...C....A..  1363700
223      169672                                      ....C.......A.A..........A  169697
223      1288216                                 ...............G..A..........A  1288245
223      1980407                                  ....C.....A......A...........  1980435
223      2346124                                     ........G...A.A..........A  2346149
223      1053227                                     ....T.T.....A............T  1053202
223      2771843                         .....CCA.....C..........-.........C..A  2771807
223      4784193                                 ..................-..........A  4784165
223      24811                                   ..............A..A-.......C..A  24783
223      1993682                                  ................A-..........A  1993655
223      108863                                  ...........CG....A-..........A  108891
223      1291884                                     ..............A..........A  1291859
223      1919635                                 ..T...............A..-...AT..A  1919607
223      4340832                                  ...........T....AA.......--..  4340806
223      1944995                                 .........T......A.A..........A  1945025
                                                         \                     
                                                         |                     
                                                         T
223      2436322                               ....................A.........    2436351
223      3284694                     ...A..A.T....A.G...---.....G..A..........A  3284732
223      1916112                                     ...................A.....A  1916087
223      1371193                                 ..............A...A..........-  1371221
223      2253052                                  ........T.C....A...-........A  2253079
223      3466272                                 .............................-  3466300
223      4056418                                 ..............T.A.A......A...-  4056390
223      928512                           ....C.T...C...A..........A..........A  928475
                                                         \                     
                                                         |                     
                                                         C
223      1840824                              .........C...........A.......----  1840796
223      1870519                               ............-.....A.A..........A  1870550
                                                    \                          
                                                    |                          
                                                    C
223      148211                                  ....C.............A..........-  148183
223      1990426                                   .......T........A.......T...  1990455
                                                                              \
                                                                              |
                                                                             AG
223      2731081                         ..C...AG................-.........T.GA  2731045
223      4379912                                  ........T......A...-.....C.TA  4379885
223      2640330                                    ..A............A........--.  2640306
223      1871172                                  .......G.........A..T.......A  1871202
                                                                             \ 
                                                                             | 
                                                                            TG
223      1708844                                               ....A..........A  1708829
223      2165274                                   .......T........A....AT.....  2165245
                                                                              \
                                                                              |
                                                                             GG
223      409911                                  ................-............A  409939
223      4394059                     ...A.........C..C....T...-..............TA  4394018
                                                                      \        
                                                                      |        
                                                                      A
223      699003                          ..G......C................A.......A.-.  698966
                                                    \                          
                                                    |                          
                                                    T
223      3057104                                 ..T........A......-..........A  3057076
223      4476252                                 ...........A..T...-..........A  4476224
223      4684155                                   ..............CTA..-.......A  4684129
223      4412391                                  .................A.....-----.  4412414
223      2810772                                 ..T...............-..........A  2810800
223      4496216                      ....A.C....-...............-.A..........A  4496254
219      3657947                  ..T...A....T....C..............A.A..........G  3657991
219      3993671                  ..T...C..A.T....C.C..G.....C...A.A..TG......G  3993627
219      4783286                     ...A..A.T.....................A..........A  4783245
219      1145162                     ...A..A.T....C.......T..T.....A..........G  1145203
219      1668872                     ...A..A.G....C..........T....AA..........A  1668831
219      2754712                      ..A..G.T....C................A....A..T..A  2754672
219      3160975                     ...A..A.T.C..C......................G....A  3160934
219      3441014                     ......A.T....C.C..C......CA...A.T....A...A  3441055
219      3945626                     ......A.T.....T........AT.....A........T.G  3945585
219      4293931                         ..A......C.........A......A..........G  4293968
219      3235141                     ...A..G.T...TC.......T...A..A.A......CA...  3235182
219      3133872                     ...A..A.G...GC................A..........G  3133831
219      3277291                     ...A..A.T....C..A..C.A..T.....A..........G  3277332
219      2199481                     ......A.T.G..C..........T...T.A..........G  2199440
219      4207210                   .....A..A.TT...A......GT.......AA.........T.  4207167
219      1669993                         .....CA.............C..G..A..........G  1669956
219      1348053                         ..A...C..C......G..T.....AA........T.A  1348016
219      2108508                         ..G......C.....C.G.......AA.........T.  2108471
219      1046054                     ......A.T....C.T..........A...A..A.A.....A  1046095
219      3203150                      .......T....C........CC......A..........G  3203190
219      2966592                            ...C..C..........T.A.A.A..........A  2966558
219      3848171                                   .......T........A.......A..G  3848198
219      4465554                              ....C...C...TCA.G...AA.........CA  4465586
219      4459148                              ....C................A......A...G  4459116
219      4845997                              ....C.......T.A....A.A....A....T.  4846029
219      213113                          ..A....T.C..............A.AGC....A...A  213150
219      4753791                                  ....C.........G..A...C.....C.  4753763
219      3742408                               ...C...........G....A..........A  3742377
219      3746662                               ...C...........G....A..........A  3746631
219      4852667                                  ...............A.A.......T.T.  4852695
219      1928391                                  ............G....A.G.......C.  1928419
219      4455264                                ..............G.G..A.........C.  4455294
219      4802989                                ............CC.....A...CA..C.C.  4802959
219      4909385                                ..C......G.....T..CA..........G  4909355
219      1787813                               ...C..C.......T.....A..........G  1787844
219      4811545                                 ..T........A......A..........G  4811574
219      1838339                                  ........T........A.........CT  1838367
219      1569774                                 ...........AT.....A..........G  1569803
219      4538134                                 ...G........T.....A..........A  4538163
219      4007494                                  ...C.............A.......T.CT  4007466
219      1094595                                 ...........A.ACT..A..A......C.  1094566
219      4016344                                  .................A.......ATC.  4016316
219      1900944                                  ......C.....G....A..........T  1900916
219      4521832                                  .................A.........C.  4521804
219      2278643                     ......A.A.G.AC................AGC.......TT  2278684
219      4818445                                  .................A.........C.  4818473
219      4737918                                   ..........T.....A..........A  4737891
219      3419048                                    ............T..A..........G  3419022
219      4163619                                ....C.....T.C.C...AA...C.......  4163649
219      2282751                                .........G...G..G..A..A.A..A.T.  2282781
219      1202175                                    ......G..T...A.A...A......G  1202201
219      2368562                                     ..............A.....GA..T.  2368537
219      2025719                     ......A.T......-.....T.....G..A..........G  2025760
                                                \                              
                                                |                              
                                                T
219      2722798                                  .................A........ACA  2722770
219      4584827                                   ..............A.A...........  4584854
219      1763684                                ............A..C...A.........C.  1763654
219      3481788                                           ........A.........T.  3481769
219      3359848                                  ............GA...A.........C.  3359876
219      2014672                             ..C..A..C........G....A........A..  2014705
219      747761                            ..A.....-.............A.A........TC.  747795
219      3528905                               ....T........A.....AA.G.........  3528874
219      559213                   ..T...A..A.G....C.......T..T.....A........T.G  559257
219      745323                   ..T......A.T....C................A.......C.TG  745279
219      2121382                  ..A...A..A.T....C................A......A...A  2121338
219      1737772                  ..T...A..A.T..T.C..........CG....A.........TG  1737728
219      2108107                                ............C......A..T......T.  2108077
219      4735751                  ..T...A..A.G...ACT.........T...A.A...A......G  4735795
219      482456                 ........A..A.T............A........A..TG..AT.TG  482504
                                      \                                        
                                      |                                        
                                     TA
219      2140821                  ..T...C..A.T....C.....C...C.C....AG.T.A...TGA  2140865
219      2217272                                  ...C........A.G..........A.C.  2217244
219      2416191                           ..A..T.C.........A......A.........T.  2416156
219      3100268                              ....C..G.............A..........G  3100300
219      4122774                     ...A..A.T...TC................A.........TG  4122815
219      2985129                                ..............G.G..A..G.....TC.  2985099
219      3425680                    ..A....A......................AA......A...A  3425722
219      4506291                     ..C...A.T..A..T.............A.A..........G  4506332
219      4506441                     ..C...A.T..A..T.............A.A..........G  4506482
219      2119298                                 ................-...........C.  2119270
219      3831810                     ......A.T.C..C..........T.....A..........G  3831851
219      4333535                     ...A..A.A....CT...........A...A..........G  4333576
219      978190                      ...A..A.A...........GTG.......T..........A  978149
219      4841480                     ...A..A.G....C.........T......A.........TG  4841521
219      4895433                     ...A..A.G...AC.........AG.....A.........CA  4895474
219      2750593                     ...A..A.T..T.C.T.....T........C........T.G  2750634
219      3853004                     ...A..A.T..............TT....TA.......T..G  3852963
219      4279086                     ...A..A.T....C................A..........A  4279127
219      260568                      ......A.T.A..C.........TT.A...A..........G  260527
219      3619494                     ...C..C.T..T.C.........TT...A.A.....G....G  3619453
219      1305242                     ...A..C......CTT..............A.......C..G  1305201
219      1658166                     ...A..A.T....C................A..TG......G  1658125
219      2910117                     ...A..A.T...TC..........T..T..A....C.....G  2910158
219      3320163                     ...A..C.T................CA...A........A.A  3320204
219      3666858                     ...A..A.T..T.C...C.......A....A..TG..AA..A  3666899
219      1179649                     ...A..A.T....C.......T..T..G..A......A...G  1179608
219      2192081                     ......A.T..A.C......C.......CAA....AT.A..G  2192122
219      3101155                     ...A..A.G............TG.TG....A........A.G  3101114
219      3441278                     ......A.T..T.A..........C....A...........G  3441237
219      4566901                                   .........A......A....A...GG.  4566928
219      2008699                     ...A..A.T....C......GA..T.....A.......TG.A  2008740
219      1176781                     ...A..A.T....C..........T.....A..........G  1176822
219      1268122                      ..A..C.T....C.......T.TT.T...A...........  1268162
219      2717105                                ..C.......T.....-....G..A....TT  2717076
219      3767664                              ....................AA.......T.TG  3767697
                                                    \                          
                                                    |                          
                                                    C
219      1766707                     ...A..A.T....CTG...........G..A.......T..G  1766748
219      4604208                      ..A..A.T..................G.AA.........TA  4604168
219      2092317                     ...A..A.T..T.C.......T..T.....A..........G  2092276
219      1123330                               ..A...........T...A.A.........T.  1123298
                                                                      \        
                                                                      |        
                                                                      A
219      813655                          ..A.....ACT.....GT...G....A........T.G  813618
219      897969                         ...A.T....CT.........T.....A.........CA  897931
219      4504946                     ...A..A.G....C................A.........C.  4504905
219      3042056                      ..A..A.T....C................A........TGG  3042016
219      3974026                       ....A.A.G..CA............G..AG........TG  3973987
219      4752357                              ....C...............A-..........G  4752388
219      4599741                         ....T....C...............AA.......A.T.  4599704
219      3324978                      .....A.T.....T............T..A..T...A..T.  3324938
219      2304748                                 ..T...A...........A......A..T.  2304777
219      4383607                                                     .....T....  4383616
219      2160957                          ..G..G..C...........A..ACAG........TG  2160993
219      3122916                                   .........C.G..---........A.G  3122940
219      2765302                          ...A....C.....C....G...A.A....A......  2765266
219      1873945                                     ..........A..AA...CA.A.T.T  1873970
219      4046614                                ..C.........A....CAA........T.G  4046581
                                                                      \        
                                                                      |        
                                                                    AAA
219      4873363                                   ..C..G...A......A....A....T.  4873390
219      2339211                                   ...............AA.........TG  2339184
219      4455090                      .....A.TT...C.............C.AA..........G  4455050
219      4446392                                                    ...........  4446402
219      2537601                            ......C.......A..C..G..A.......A.C.  2537567
219      4900870                                ....C...........G..A.........C.  4900840
219      2010187                         .....C...C..A.............CT........TT  2010150
219      2472764                 ....A.....A.TG............TC.A....A.....T...T.  2472809
219      1702671                                ..............G.G..A.........CT  1702641
219      1996799                       ....A.....ACT....A....T.....A.......T..A  1996838
219      2564499                      ..A..A.....T...........T.....A..........G  2564539
219      4575545                             ....................A.A...........  4575512
219      2549036                                     ..............A........G.G  2549011
219      3436719                               ...A...............A...--..A..C.  3436690
219      4567198                        ...A.T....C................A.....T..TTT  4567236
219      4834380                              ....C................A..........A  4834412
219      2975336                              ....C................A.......AT.T  2975304
219      3390572                              ....A................A.......T..A  3390604
219      3478267                     ...A..A.T.G..C.............G..A........G.A  3478226
219      4854612                            ..C...C................A.........CT  4854646
219      113866                               .....T.....G.........A..A......TG  113898
219      637268                               ....C..A....T......A.A..........A  637300
219      3319730                              ....C..........T.....A...CA....TG  3319698
219      3875420                              ....C......CT......T.A.....G....A  3875452
219      4120836                              ....C.......T......A.A......A.GTG  4120868
219      2583827                              ...........G.....A.A.A..G...T.T.T  2583795
219      2138251                               ..........GT.A....T.A.......A.C.  2138220
219      2614400                             ..C..............G....A...A.......  2614433
219      3663692                               .........G........A.A...........  3663661
219      4169554                               ...C..........G...A.A...C..A...A  4169585
219      728403                               ...T..............T..A.........T.  728435
219      1187092                               ...........G......AAA........TC.  1187123
219      2388597                               ..G...........GG....A.........TA  2388566
219      2389794                               ...C......GT.....G..A.T..C.A..T.  2389825
219      4218175                                ...................A.........C.  4218145
219      3630874                               ...A................A..........G  3630843
219      3422207                              ....C................A........T.A  3422175
219      247606                               ....C..G...........A.A........--.  247576
219      2111565                              ....C.......T..T.....A.GT.......G  2111597
219      2562071                              ....CT...............A.........TA  2562039
219      2298187                              ....C.G..........A...A..TG...TTT.  2298219
219      4286107                            ......C...............AA.........TG  4286141
219      2481713                                 ............T.....A..........A  2481684
219      1874792                                 ..................A.........CA  1874763
219      3316045                               ....................A.........C.  3316014
219      4207342                                  ......G.....A....A...........  4207314
219      1177051                                .....C...T.........C...A.....C.  1177081
219      3345859                                ..............G....A..T......C.  3345829
219      4614787                               ...C..............T.A........TC.  4614818
219      3319465                            .................TA..A.A....A.....T  3319431
219      1186901                                 ..............A...A......A...A  1186930
219      2755232                               ...C................A......A..TG  2755201
219      1698733                               ...............G.G.AA..T......C.  1698764
219      2679499                                 .................AA.GTCA....C.  2679528
219      2118952                               ..A............G....A.........C.  2118983
219      4293721                                ........C.T..C...A.A.G.....T.T.  4293751
219      4697748                                  ............CA...A...CA....C.  4697776
219      2747924                               ..................A.A...A...A.T.  2747893
219      3357747                                          ....G....A....A....C.  3357727
219      1310460                                  .................A..........A  1310432
219      2499257                                  ............A....A...........  2499285
219      4569677                                ...................A.........C.  4569647
219      4103470                                  ............G....A...........  4103442
219      3591472                                  ................AA...CA....C.  3591444
219      4141058                                ..............A....A.........C.  4141028
219      3777995                                ........G...A..A.............C.  3777965
219      4783910                                   .....C....G....AA..A........  4783937
219      694780                      ...A..A.T..............A....A.A..........G  694739
219      2691452                                  ...........C...A.A...A.......  2691480
219      1178803                                ............C.G...TA..T....T...  1178833
219      3525144                                 ................A.A.........T.  3525173
219      1091310                                  ......GG..C....A.A........TT.  1091282
219      2937754                                  ............A....A........TGT  2937782
219      3460531                                ...................A...GA....C.  3460561
219      4909106                                                             ..  4909105
219      4467448                                   ................A..........G  4467475
219      3480269                                   .........................A.G  3480242
219      3777337                                   ...C...........AA.........TA  3777310
219      4676407                                 ...........A......A..........A  4676436
219      3562044                                  ......G..........A..........-  3562071
219      4075507                                   ...............AA...A.....CT  4075480
219      1193156                              ....CT...............T.........T.  1193188
219      2006789                                ..............GT...A.........CT  2006819
219      2241981                                   ................A........TTA  2241954
219      3798307                                   .......T....A...A...CA......  3798336
                                                                              \
                                                                              |
                                                                             GA
219      4531043                                   ................A..........G  4531016
219      4590940                                 ..A.....G.........A..........A  4590911
219      3302765                                  ..T...........G..A........GT.  3302737
219      980169                                    .........AT.....A........T..  980196
219      997480                      .....AA.T.................A...A..........G  997521
219      2176061                                   ..........T.A..............A  2176088
219      2386758                                 ..........T.G.C...AT........C.  2386787
219      2620216                                    ...............A.........C.  2620190
219      3251831                                ........C.T...G....A.........CA  3251861
219      3693712                                ..C...........G.G..A.........C.  3693682
219      3750822                                .................ATA.........C.  3750792
219      4135296                                 .............G....A.........C.  4135325
219      4780096                                   ......G.........A....A....C.  4780123
219      910492                                     ......T........A..T.....TT.  910466
219      2144123                                   ..............A.A.........TA  2144096
219      2514740                                ..A................A.......TTC.  2514710
219      2945647                                  .....CA.A....T.A.A....T....C.  2945675
219      4551749                               ...............G....A..T...AT.C.  4551780
219      3058040                                 ...C..............A..G......C.  3058011
219      2090065                                 ...C..............A...CT....T.  2090094
219      1434130                                    ...............A..........A  1434104
219      484535                                  ..G.....TT......T.A......T..T.  484506
219      2381921                                    ......T..T.....A...........  2381895
219      4069477                                 ................A.AC.........-  4069449
219      1995270                                 ..................A..........-  1995298
219      806557                                   ..G..............A.........T.  806529
219      3045525                                 ..................A.........T.  3045496
219      2086501                                ................G.AA........TCT  2086470
                                                     \                         
                                                     |                         
                                                     A
219      1820658                                    ...............A..........T  1820684
219      3982379                                 ............G.A...A.........C.  3982408
219      4234094                               ...A.........T...T..A..-..G.A..-  4234065
219      2959186                                   ......G.........A.....G.C.TG  2959213
219      2985247                                 .............A.G..A....A....C.  2985218
219      3836748                                ..............G....A........TG.  3836778
219      3942253                                ....T.........GA...A...........  3942283
219      2658115                     ...A..A.T.G..C............A...A...C......A  2658156
219      4054007                                  ...G.............A........TT.  4054035
219      3672953                                ...................AG.G........  3672984
                                                     \                         
                                                     |                         
                                                     A
219      1878236                                .........G....G....A...........  1878266
219      2954909                                   ..C........AA...A..........A  2954882
219      3336861                                ..........T........A..........T  3336831
219      3299467                                  ............G.G..A.........C.  3299495
219      3957231                                  ............G....A..A......C.  3957259
219      1155979                              ....C..............A.A.........TA  1156011
219      1531279                                  ...G....G..T.....A.......AGC.  1531251
219      4292324                 ...T..CA..G.T..T.C.............G..A.........T.  4292279
219      2332889                                     ..G...........A........AC.  2332864
219      2503240                                  ............GT...AT........C.  2503212
219      2642741                                     ....CA.C......A...........  2642766
219      4703050                                 ..G...............A.........C.  4703079
219      982908                      ...A..A.T....C..........T...A.A........T..  982867
219      1047068                                ..............C..A.A.......A.C.  1047038
219      3691687                                     ....C..T......A.........T.  3691712
219      4651446                                     ....CT......A.A..........G  4651421
219      4751934                              ....C...........G..A.A...A...T.TT  4751902
219      2094500                                 ................A.A.........T.  2094529
219      4441707                                 ..................A..........-  4441735
219      1851677                               ...C.............G..A........G.A  1851646
219      2609628                                      ........................A  2609652
219      3049279                                 ..T..............CTCTG........  3049308
219      3357487                                ..........T...A....A...........  3357457
219      3560925                                ............TT.TG..A.........CT  3560895
219      1484280                     ...A..A.T....C...............AA..........A  1484321
219      3359728                                .......G......G....A..T........  3359758
219      2493756                                      ......A......AG.....A....  2493780
219      2617822                                 .............G........C......G  2617793
219      2634327                               ...C.............T..A......A..TG  2634358
219      4134561                                    ...........A...A..........G  4134587
219      862066                                    .......T..T.....A........A.A  862039
219      4167271                                ..........T...A.G..A..A.....TC.  4167301
219      4910429                                ..C..............-........A..--  4910456
219      4408884                                     .............CA...........  4408859
219      4459567                                  ............A....A.........C.  4459539
219      3982255                            .....-..........AG...A.A.........C.  3982288
219      2447247                                  .............A...A.......A.C.  2447219
219      2079295                                  ........T...G....A........TC.  2079323
219      2335182                                  ............G....A.........T.  2335210
219      3313936                                ................G..A..A......C.  3313966
219      4133834                                 .............G..A.AT........C.  4133805
219      827615                               ....C.......A....T..A...........G  827647
219      2957676                                 ..................-..........A  2957648
219      2198451                                   ................A..........A  2198478
219      2627834                             ......T........A..A.............C.  2627801
219      810584                                  ...C.........................A  810613
219      4337556                                 ..................A..........A  4337526
                                                                       \       
                                                                       |       
                                                                       T
219      258528                                  ..T......G.....C..A..........A  258557
219      1061435                                 ................AA-..........A  1061407
219      638803                                  ..................A..T.......-  638831
219      2545241                                   ...G...T......A.A.......A...  2545214
219      4875985                                  ............G....A..T......-.  4875958
219      3205332                                       ...T......A.A.........C.  3205309
219      1646831                                        ..T......A.A..........G  1646853
219      3462365                                .....A........A.T..A.........C.  3462335
219      3610009                                    ..A.........G..A....A....T.  3610035
219      4878688                              ....C.......T...G.T..A.........T.  4878656
219      1899829                         ..A......-...........G...A...T......TT  1899865
219      3251623                         .....CAG..T...............A..........A  3251660
219      989634                                  ..................A..........A  989663
219      4861006                                 ..T...............A..........A  4861035
219      519470                                   .................A..........A  519498
219      1047337                                   ................A..........A  1047364
219      4051288                                 .........G........AC..........  4051317
219      1054557                                  ....C............A..........A  1054585
219      1096740                                  .................A..........A  1096712
219      3234499                           ......-..T........T................A  3234465
219      3169913                          ...G.A......G--...A....T...T.........  3169947
219      1047544                               ....................A........G.A  1047575
219      4600377                                 ..T...............A...C......A  4600406
219      4915687                                 ..................A..........A  4915716
219      1895086                           ........................A....A.A.GC.  1895123
                                                    \                          
                                                    |                          
                                                   CC
219      4441281                                 ..T...............A..........A  4441310
219      4788786                     ...A..G.T....C...........A....A..........A  4788745
219      4927737                                 ..................A.......T..A  4927708
219      487113                              ...........A...T......AC.A...A..C.  487146
219      4841303                                  .............A...A..........A  4841275
219      147966                                  ................-............A  147938
219      1946629                                 ....C............AA..........A  1946600
219      3779957                                   ......GT........A..T...AA.C.  3779930
219      4381751                                 ..................A..........A  4381722
219      4077722                                 .................AA....AT....A  4077751
219      4338805                                 ..................A..........A  4338776
219      1714847                     ......A.T....................AA....A.....G  1714806
219      2027386                             ...........AG.........A.........C.  2027353
219      2129390                                    ...............A.........TG  2129416
219      1053319                                       .......AA...A.........C.  1053342
219      3348286                                ........A.T.CC..G..A..G...A..C.  3348256
219      4459451                                ..............G...AA......CA.C.  4459421
219      3609704                                 ..................A..........A  3609733
219      1849976                                 .......G..........A..........A  1849947
219      4285612                     ......A.T...TC.............G..A..........-  4285652
219      3111850                                 ..................A.......T.CA  3111821
219      3542600                                 ...........A......A...A......A  3542629
219      760053                          .....TAG................A.-..........A  760017
219      3824890                                  ........T..C.....A..........A  3824862
219      4608266                                 .....C............A.G........A  4608295
219      683964                                  ..............A...A....A.....A  683993
219      2048857                                 ..............A...A......A...A  2048828
219      2846600                                 .......G..........AC.........G  2846571
219      3169688                                 ................A.A....T.....A  3169717
219      3679707                                 ...........A.....AA..........A  3679678
219      1796588                                 ..T...............A..........A  1796617
219      762700                                  .................AA......A...A  762671
219      3806441                                  .................A........--.  3806467
219      3934664                                 .........T........A..........A  3934635
219      4889242                                 .......G..........A..........A  4889213
219      1101416                                     .....T..G.....A..........A  1101391
219      1792889                                           ........A.......CTC.  1792870
219      3480763                                 ..................A...G......A  3480734
219      3636926                                 ...C...CG.........A...A......A  3636955
219      730489                                  ..................A..........A  730460
219      4645279                                 ..................A..........A  4645308
219      699560                          .....CAG......C..T.A......A..........A  699597
219      1647155                                  ...............T.A.....G.A...  1647127
219      2760621                                      ....T.......TA...........  2760645
219      3218388                                 ...........A......-........G.A  3218416
219      3381890                                     .......A......T......A.TC.  3381915
219      4265258                                   ................-....TG....A  4265232
219      183899                                  ....A.G......G....A......A...A  183870
219      1086116                                  .................A..A.......A  1086086
                                                                       \       
                                                                       |       
                                                                      CT
219      2523547                                 .............G..-..T.........A  2523519
219      3948470                                 ........G.......C.A..........A  3948499
219      4817808                                 .........TG.....A.A....C.....A  4817779
219      499993                                    .............G..A..........G  500020
219      602058                                  .................AA..T.......A  602087
219      2612221                                   .........A......A...........  2612248
219      3371858                                   .....A.A.......TA.....G...C.  3371885
219      4023040                     .......GT.....T.G..A.......-.....A.-...TTG  4023001
219      4874551                                 ..................A..T.......A  4874580
219      72599                                   .....C............A........T.A  72628
219      2197145                                                        .......  2197151
219      4493098                                 ...............-.....-------..  4493077
219      4583835                                 .....A.......A....A..T.......A  4583806
219      316926                                        ...T....A...A..T......C.  316949
219      4420875                     ...C..A.T....C................A..........A  4420917
                                                         \                     
                                                         |                     
                                                         T
219      1949031                                 ............T.....A..........A  1949060
219      1776538                                   ................A..........G  1776511
219      4793264                     ...A..A.T...TC..C.............A.........CA  4793305
219      1850718                                  ................AC.G........T  1850746
219      1182928                                 .....C.......-....A......A...A  1182900
219      3171177                                 ..............A...A.CT...A...A  3171148
219      1851399                             .........C...T..G.....A..........T  1851434
                                                  \                            
                                                  |                            
                                                 CT
219      2841421                                      .....CA.G...A........A.C.  2841445
219      3944362                              ......C.......A.A....A.........T.  3944330
219      4855208                              ....C...............AA........TC.  4855176
219      3780301                                 .........T........A..........A  3780272
219      4517978                                            ..A....A.........C.  4517996
219      1984641                                   ....C...........A...C.....T.  1984668
219      3994919                                  ..............G..A.........C.  3994947
219      4122025                     ......A.T..T.C..CA.C..........A..TA...C.T.  4122066
219      782396                                 ...T...........A.A.A.........C.  782366
219      4398689                                ...................A.........C.  4398719
219      353858                               ....C..............AAA......A..TG  353826
219      1236793                                ...T.C............AA..G........  1236763
219      3814747                                ........G......A..T.....A.A.GC.  3814777
219      2218489                                 .........TG.......AC.........-  2218517
219      3321294                                 ..................A..........A  3321323
219      3384433                                ..................TA......A..C.  3384403
219      3030450                                 ..................ACG.......C.  3030479
219      4164850                                  ............G....A...C.....C.  4164878
219      2568781                                  ..G............A.A.........C.  2568809
219      4867200                                 .................AA.........--  4867173
219      1525182                      ..A....T..T.C.......TT.......-.........TG  1525221
219      2541936                              ....C...C......T.....A..........G  2541968
219      3771263                                 .............G....A...A......A  3771292
219      4883097                                  ....A............A..........G  4883125
219      2090385                         ..C..C.G........T.......A.A..........A  2090422
219      1774977                             ...T.C................A.....T...C.  1775010
219      2236297                                    .....C....G....A.......-.T.  2236322
219      4609809                                    ..............AA...CA.....G  4609835
219      1109495                  ..T......A.T.A..CT...........A...A..........A  1109451
219      2742872                                   ................A......T..C.  2742899
219      3804978                                       ......T.....A..........G  3805001
219      3037413                                ............A......T...........  3037443
219      3280256                                 ................A.A...--...TT.  3280283
219      4444824                               ..T..........T......A...........  4444855
219      3596719                                   ..C.............A....A....C.  3596746
219      1087480                                ............AT.....A......AT.C.  1087510
219      1499592                                ..C...........C....A..........A  1499622
219      1857738                 ...T.....CA.G..GT.....G..........TA..G....AT.A  1857783
219      3523738                                     ..............A..........G  3523763
219      439618                        ....A.T..T.................AA.......ATTG  439657
219      2952782                                     ..............A.........CA  2952757
219      3743636                                ..A...........AA..AA.........CT  3743666
219      3747888                                ..A...........AA..AA.........CT  3747918
219      1991449                      ..A..A.A..............AT.....A..........A  1991409
219      3355666                                .................A.A....A....C.  3355696
219      4568085                          ...T...TC................A..........A  4568049
219      1842895                     ......G.T....C........T.......A....A.T....  1842936
219      4166967                                 ........G.........A........TGT  4166996
219      3123240                                ..............GA...A.........C.  3123210
219      2498093                                  ..............G..A.........C.  2498121
219      3138894                                .............T...A.A.........C.  3138864
219      4870559                                   ................A.........T.  4870586
219      3810089                         ....T....C................A.........T.  3810052
219      784669                            ....A..A....C.....G....AA...C.....C.  784704
219      4493960                     ...C....TG...C...........G....A.........C.  4494001
219      2093972                               ................A...A...........  2094004
                                                         \                     
                                                         |                     
                                                         T
219      3919215                      .....A.T.A..C..CC......T.....A..........A  3919255
219      1710151                                   ............A.---.C.....C.T.  1710175
219      3773116                              ...............G.....A..T......C.  3773081
                                                    \    \                     
                                                    |    |                     
                                                    T   TA
219      1735201                     ...A..A.T..A.C.............G..A.........T.  1735160
219      2693246                                  ............G..A.A.........C.  2693274
219      3254416                                       .....A......A..........A  3254439
219      3543931                                  ............A....A........TG.  3543959
219      14007                                                             ....  14004
219      1099204                               ...........T.....G..A........TT.  1099173
219      3216567                     ...A..A.T.....................A...A....TG.  3216608
219      4426139                     ......A.G....C................A..........A  4426180
219      3410344                     ......A.G...T...........T.....A..........A  3410385
219      3670109                                 ....C.............A....T....CA  3670138
219      1021472                                   ...........-....A..G.A....TG  1021498
219      2865334                                   ..............A.A........T..  2865307
219      2866706                                   ................A........TC.  2866679
219      3375294                                     ..............A...C.....T.  3375269
219      4450274                                ...................A.........TG  4450304
219      2339275                                ...T.........T.-..AA.......C..G  2339305
                                                                      \        
                                                                      |        
                                                                      G
219      2271463                     ...A..A....T.C..........-............A...T  2271421
                                                                  \   \        
                                                                  |   |        
                                                                  A   G
219      3401364                                 .............-.......A...CA.C.  3401335
                                                                    \          
                                                                    |          
                                                                    A
219      4812549                     ...A..A.T....C..........G...A...........C.  4812590
219      2362070                                ..............G.G..A.........C.  2362040
219      1244858                                 ..T......T........-.........C.  1244830
219      2332320                     ...A..A.T....C..........G.....A.......A..A  2332361
219      361419                                  .......C..........A....CCA...A  361448
219      906375                      ...A..A.T...TA..........T...A.A.......--..  906414
219      3534941                                       ............A..........G  3534964
219      4141247                               ...............G....A.........C.  4141278
219      4271074                     ...A..A.T....C................A..TA..A...A  4271031
                                                                 \             
                                                                 |             
                                                                TT
219      1853665                                     ..A......A...A-.........T.  1853641
219      1421059                                .....A.............A.......A...  1421090
                                                        \                      
                                                        |                      
                                                        G
219      1827667                                 ....C....T..G.A...A....A.....A  1827638
219      3372427                         ..A....A.................CA.........TG  3372464
219      559569                                  ..T...........A...A..TG......A  559540
219      4359481                         ..C...AT................A.A..TG......A  4359518
219      18039                    ..T...A..A.A...............T.....A..T...T..--  18081
219      4797141                                ..C............-......A.......G  4797171
                                                                        \      
                                                                        |      
                                                                        G
219      1111438                                 ...C....G....G.G......CA....C.  1111408
                                                                      \        
                                                                      |        
                                                                      A
219      4766235                         ..A......C................A..........A  4766272
219      3029127                                     ....C...-.....T.........C.  3029103
219      3642355                         .....CAG..................A.......A..A  3642392
219      1530260                     ...A..A.T..T.C.............-............TG  1530219
                                                                       \       
                                                                       |       
                                                                       A
219      3979340                         ......AG....C...........A.A..........A  3979377
219      2162156                         ..C...AG.................AA..........A  2162193
219      4900330                                     .........-..............C.  4900356
                                                                    \          
                                                                    |          
                                                                   GA
219      595917                          .....CAG..................A..........A  595954
219      3545895                         ..C..C.G.......A..........A..........A  3545858
219      3415701                                 ..................A.........CA  3415730
219      3793203                     ...A..A.T..A.C................A.........T.  3793244
219      484727                          ..C..C.G...........A......A..........A  484690
219      2238603                                  ...C.............A...--...AC.  2238629
219      2132177                                                         .....A  2132172
219      3767928                             ..C..C............-..A....CA...TCT  3767895
                                                                      \        
                                                                      |        
                                                                      G
219      2173274                                 .........T........A..........A  2173245
219      505840                               ....C...............AA..........T  505872
219      1794473                     ...A..A.G....C..............A.A...........  1794516
                                                                             \ 
                                                                             | 
                                                                            TG
219      2455356                                  ...............A.A....A.A...A  2455328
219      2959419                                 ............G.....A.G..A.....A  2959448
219      4618091                               ................C...A.........C.  4618122
219      3063543                                 ..................A.G........A  3063514
219      4731457                     ...A..A.T.C..C.G..............A.........--  4731496
219      1934881                                      .............A...--......  1934903
219      3698994                     ...A..A.T....C............A...AG.......--.  3698955
219      2487674                         ..A......CT.........T.....A..........A  2487637
219      2711006                                   ................A...........  2710979
219      3908159                     ...A..A.T....CT..............AA...C....--.  3908120
219      3433529                                ..C................A..T......--  3433557
219      4926540                                 ................A.A..........A  4926569
219      590667                                ...C..........T.....A......A...A  590698
219      4216536                                ..C................A.....G...T.  4216505
                                                                             \ 
                                                                             | 
                                                                             T
219      2078334                                 ...........AG.....A........A.A  2078305
219      2439656                              .....................A....A....T.  2439688
219      3994815                                ..C................C.......A.C.  3994845
219      1792586                            ..G................A..AA...CA....C.  1792552
219      889028                               ..........C.T.......AA...........  889062
                                                                              \
                                                                              |
                                                                             GA
219      1691919                              ....C.......G........A......A...A  1691951
219      3669943                         ..G......C.......T........A.......--..  3669908
219      3654767                                 ..................A.........-.  3654795
219      3593268                                ..............G....A.G.......T.  3593238
219      3826875                                      .........A.....C...GA..T.  3826899
219      2209524                         ..C..C.G..................A.C......T.-  2209560
219      4159873                            .......................A.........T.  4159839
219      4869484                                ..............G....A.........-.  4869513
219      1864053                         .....CAG...C..GG..........A.........-.  1864017
219      1685347                                ...........T.....-.A.C..A.A..C.  1685376
219      1718046                              ..A............T....TA..T.A.....A  1718078
219      2010882                         .....CAG...........A..C...A..........-  2010918
219      4037770                               ............T.......A.G.......C.  4037739
219      773500                                  ..................A........T.A  773529
219      437691                               ...............T.....A..........G  437659
219      2500184                               ........G......G..A...........C.  2500152
                                                    \                          
                                                    |                          
                                                    C
219      957083                                  ..................A...A......-  957111
219      3593685                                 .............A....A..........G  3593714
219      3917239                                ...T...............A......A..T.  3917269
219      3802339                               ....................A..........A  3802308
219      3537982                              ................GA...A...C.G...TT  3538014
219      1830988                                 ...........C.GA.A.A.........C.  1830958
                                                                            \  
                                                                            |  
                                                                            C
219      3648003                                ...T....G..........A....A....CA  3648033
219      2516251                              .........C...........C.........T.  2516218
                                                                   \           
                                                                   |           
                                                                   A
219      2596379                                 ..................A.......A..-  2596407
219      3602326                                .............G.A...A.C......TC.  3602356
219      1140026                                 ...........AG.....A..........-  1140054
219      2740890                                     ..............A..........-  2740866
219      3850488                                 ...........A..C...A..........A  3850517
219      1835012                               ..A...........T.....A...........  1835043
219      4079024                                ...................AT.........G  4079054
219      4163490                                ..............G..A.A...........  4163460
219      717698                                                        .......-  717692
219      3665767                               ......A......A.A...AA.G......AC.  3665798
219      1132895                                 .........T........A..........A  1132866
219      1693723                                 .........T........A..........A  1693752
219      1132682                                 .....A.....A......A..........A  1132653
219      907723                                 ............A.................A  907693
219      4770014                                ...................A..........A  4769984
219      4123051                              ..........C.......-..A........TT.  4123082
219      4799751                                 .......GG.........A..........A  4799780
219      4839434                                 ........C..A......A..........A  4839405
219      220529                                  ........G.........A..........A  220558
219      813960                                  .....A.....A......A..........A  813931
219      1988275                                 ..........G.......A..........A  1988246
219      2166876                                 ..............A..AA..........A  2166905
219      4923045                                 ........C.........A...GC.....A  4923074
219      2246467                                 ..................A..TG....G.A  2246438
219      2581943                                 ........G.........A....T.....A  2581914
219      3793002                                 .........A........A..........A  3793031
219      3809831                                 .......G..........A..........A  3809802
219      3843397                                 ........G........CA..........A  3843426
219      4111016                                 .......G.....G....A..........A  4110987
219      4699876                                 ...........A....A.A........G.A  4699905
219      3994141                                ..............A.CA.A..A......C.  3994171
219      4278488                                 ......CG..........A....A.....A  4278459
219      4602753                                 ...C..............AC.....A...A  4602782
219      3680931                                 .......G..........A..TG...A..A  3680960
219      1677873                         .........A...............AA......A.TTA  1677911
                                                                \              
                                                                |              
                                                                A
219      2578848                          ...T............T........A.........    2578882
219      3954480                                  ..........A.GTG..A........-..  3954453
219      4637266                                 ..................A..........A  4637237
219      4616109                                 ..................A.........CA  4616138
219      4144735                                 .................AA....A.....A  4144764
219      1138412                                 .......G......................  1138383
219      1983075                                 ..................A..........A  1983104
219      2418202                                 ...............T..A..........G  2418231
219      3615932                                 ..................A..........A  3615903
219      3997220                                 ..................A..........A  3997191
219      4256954                                 ..................A..........A  4256925
219      3660444                                 ..................A..........A  3660415
219      4060906                                 ..................A..G.A.....A  4060877
219      916475                                  ..................A..........A  916504
219      1128655                                 ..................A...A......A  1128626
219      1168096                                 ..................A....A.....A  1168125
219      3196567                                 ..................A..G.......G  3196596
219      4926173                                 ...............G..A..........A  4926144
219      2283063                                 .................AA..........T  2283092
219      2370741                                 .................AA....A.....A  2370712
219      4066575                                 ..............A...A..........A  4066604
219      1289669                                 .............GA...A.........C.  1289698
219      1942478                                 ..................A.....T....A  1942507
219      2514857                                ..............G....A.........C.  2514827
219      3335025                                 ..................A..........A  3335054
219      3421427                         .....T....................A.........CA  3421388
                                                 \                             
                                                 |                             
                                                AG
219      3787629                                 ......G...........A..........A  3787658
219      459820                                  ..................A....A.A...A  459849
219      571142                                  ..................A..........A  571113
219      1329481                                 ..T...............A......A...A  1329510
219      1342837                                 ..................A..........A  1342866
219      2152913                                 ..............AG..A..........A  2152884
219      2167379                                 ..................A..........A  2167350
219      2232035                                 ..................AG.T.......A  2232006
219      3315511                                 ..................A....A.....A  3315540
219      3974204                                 .................CA..........A  3974233
219      4148330                                 .....C............A....A.....A  4148301
219      4283893                                 ..................A..T.....T.A  4283922
219      1294793                                  .....C..T........A...A......A  1294821
219      1686755                                  ...............A.A.G....A...A  1686783
219      1839343                                   ................AC.........A  1839316
219      3817924                                  ........T........A........A.A  3817896
219      4135764                                 ..................A..........A  4135793
219      392548                                  ..............A...A........G.A  392519
219      600545                                  ..................A..........A  600574
219      1123630                                 ..............C...A..T....T...  1123601
219      1831978                                 ..................A.G.......CA  1831949
219      2060359                                  .................A.........C.  2060387
219      2234937                                 ............G.....A..........A  2234966
219      2992020                                 ...G..............A..........A  2992049
219      3105569                                 ..................A.........CA  3105598
219      3518819                                ...................A.........C.  3518789
219      3783775                                 ..................A..........G  3783804
219      3826649                                 ..................A..A.......A  3826620
219      4119912                                 ..................A......A...A  4119941
219      4189794                                 .............................A  4189823
219      390899                                   ...............A.A....A.A...A  390927
219      503568                                  .....C............A..........A  503539
219      2650854                                  ....C..........A.A.......A..A  2650826
219      3572962                                  .......C.......A.A..........A  3572934
219      3863837                                 ..................A..........A  3863808
219      70077                                   ..................A..........A  70048
219      692652                                  ..T..............AA..........G  692623
219      1262234                                 .................AA......A...G  1262263
219      1570067                                 ..................A..AA..A...A  1570096
219      2997459                                 ..................A..T......TA  2997488
219      3120171                                 ..T...............A..........A  3120200
219      2580903                                 ..................A....A.....A  2580874
219      3976292                                 ...........T......A..........A  3976321
219      4787710                                 ...........A....A.A..T.......A  4787739
219      4902339                                 ..............A...A..........A  4902368
219      1062956                                     ...........G..AG........TT  1062931
219      2662497                                  ......C........CAA.G..A.....A  2662525
219      3836977                                     ............A.A.......A.T.  3837002
219      4056101                                 ............T.....A........T.A  4056130
219      509372                                  .........A...A.........T..A.T-  509403
                                                                 \             
                                                                 |             
                                                               AGA
219      3962936                                 ........C....G....A...A..TT..G  3962965
219      4135178                                     ....C.........A.......T...  4135207
                                                                              \
                                                                              |
                                                                           GGTC
219      265677                                   ...............A.A..........A  265705
219      986557                                  ..................A..........G  986528
219      1644835                                  .................A..........A  1644807
219      2362113                                  .................A...A......G  2362141
219      1169661                         ......G.-.....G...........A..........A  1169625
219      4879893                                  .............A...A..T.......A  4879865
219      3776873                                 .....G............A..........G  3776902
219      4271448                                 ..................AG.........A  4271477
219      3524867                                  ....C...........AA..........A  3524895
219      4896847                                  ......G..........A..........A  4896875
219      838828                                  ............T.....A....A.....A  838857
219      932656                                  ..................A..........A  932627
219      1659702                                  ................AA..........A  1659730
219      2091559                                 ..................A..........A  2091530
219      3463344                                  ..G..............A..G.......A  3463316
219      4000032                                 ...G..............A..........A  4000061
219      4437374                                    ...............A.........C.  4437400
219      2118810                                  ............GA...A..........A  2118782
219      2724086                                  ................AA.......A.C.  2724114
219      3831065                                  ............G....A.........GG  3831095
                                                                             \ 
                                                                             | 
                                                                            GG
219      18862                                    ............A....A........G..  18832
                                                                              \
                                                                              |
                                                                             GG
219      1674490                                   ................A..G........  1674463
219      2705408                                ..............A....A.........T.  2705438
219      2514983                                ..............G....A.........T.  2514953
219      3614915                                   .........A......A..........G  3614888
219      2133878                                   ................A.........C.  2133905
219      4298144                                  ............G....A..........A  4298172
219      3199813                                   ................A..........A  3199840
219      4090067                                   ................A.........C.  4090094
219      4125251                                   .............G..A..........A  4125224
219      1395885                              ....C................A......A....  1395851
                                                                              \
                                                                              |
                                                                             AG
219      2933464                          ....C.T...........A..A...A..........A  2933427
                                                    \                          
                                                    |                          
                                                    C
219      3438770                                  ...............CAA..........A  3438798
219      3832330                                  .............A...A..........A  3832358
219      1598837                                   ................A..........A  1598864
219      3180979                              ............G.......AA........T.-  3181010
219      4088026                                 ...........A.G....A.........C.  4088055
219      4523230                                ...................A........GG.  4523200
219      734580                                   .............A.A.A..........A  734552
219      4295416                                 .................A.G.........G  4295387
219      1706163                                  ........TG.......A.......A..A  1706135
219      2750966                                  .................A.........C.  2750994
219      3296911                                    ......T........A..TCC.....A  3296937
219      4330098                                     .......A......A..........A  4330073
219      4094229                                     ..............A..........A  4094254
219      4884157                                   ................A..........A  4884184
219      1480390                                 ................-............A  1480418
219      3256951                                  ............A....A.........C.  3256923
219      1706712                                   ................A.........T.  1706685
219      752314                                      ..............A.......A..A  752289
219      4208328                                    ...............A.........CA  4208354
219      1019687                                   ................A........A..  1019718
                                                                           \   
                                                                           |   
                                                                        GTGT
219      2358954                                  .......G....A....A.......C.C.  2358982
219      3336276                         .....CAG..................C.G........A  3336238
                                                         \                     
                                                         |                     
                                                         T
219      1660771                                 ..................-..T.......A  1660743
219      2373083                         ......G.-............G....-.....G....A  2373048
219      2424232                                 .....G........A...-..........A  2424260
219      2200772                                ...T...............A..........A  2200803
                                                                            \  
                                                                            |  
                                                                            T
219      4256620                                 .............G....A..........A  4256650
                                                         \                     
                                                         |                     
                                                         T
219      806676                                  .........T.......A-..........A  806704
219      91918                                    ............AT.A.-..........A  91891
219      2982457                                      ....T.......AA..........A  2982433
219      4772033                                 .................AA...--.....A  4772060
219      2115721                                 ........GA......A.-..........A  2115749
219      4781612                                   ................A.......T..A  4781642
                                                                              \
                                                                              |
                                                                            GAG
219      187232                                 ..C.......T....A...-.........T.  187262
                                                                        \      
                                                                        |      
                                                                        A
219      2424864                  ..T......A.T...TC................A....A.....A  2424909
                                                                \              
                                                                |              
```
