## Supplementary File S1B for "Recurrent erosion of *COA1/MITRAC15* demonstrates gene dispensability in oxidative phosphorylation": Supplementary_File_S1B.txt (part 84 of 732)

```
                                                                A
219      3137738                               ....................A.........    3137767
219      441303                                          ..........A..........A  441282
219      4021840                                   ..............-............A  4021866
219      3166466                                 ....A.............A..T.......-  3166494
219      4023598                                     .......A......C.C.......C.  4023623
219      1109087                                 ........C....G....A...CA....T.  1109117
                                                                              \
                                                                              |
                                                                              T
219      3344204                                           ........A...A..TT..G  3344185
219      3053964                                 ................A.A...........  3053934
                                                                             \ 
                                                                             | 
                                                                             A
219      141151                               ....C..........T.................  141115
                                                                          \    
                                                                          |    
                                                                       AACA
219      3486148                                 ..T...............A.G.........  3486117
                                                                             \ 
                                                                             | 
                                                                            AA
219      1678031                              ..............A......A.........T.  1678064
                                                                   \           
                                                                   |           
                                                                   A
219      2032242                                ...A...............A......--.C.  2032270
219      1421861                                   ................A..........A  1421832
                                                                             \ 
                                                                             | 
                                                                            TT
219      75206                                   .....CG.......A...-........T.A  75234
219      2126779                                .............G.....-......A..C.  2126748
                                                                         \     
                                                                         |     
                                                                        CA
219      3419911                                  .................--.A.T...G..  3419885
219      477185                                  ................-.........A..A  477156
                                                         \                     
                                                         |                     
                                                         T
218      2121471                      .....A.T..........A...A......A.....G.C..A  2121511
218      477595                               ....A.......T......T.AG.........A  477563
218      1233273                                ..C..........G.A...C.......T.TT  1233303
218      2584441                               ..T...........T.....A......TT.C.  2584472
218      3235024                     ...A..A.T....C....C....AT....AA...C......A  3235065
218      2558261                                   .........A.A..A.A........T.A  2558288
218      1690110                     ...A..A.....AC.-.........C....A..........T  1690150
218      322047                                  ..................A......A.T..  322018
218      2252463                                 .........T....A..AT.........TG  2252434
218      900281                                  ..................A..T....A.C.  900310
218      403124                                      .....T.C...T..A...A......A  403099
218      221                                          .............AT.........G  245
218      767379                      ...A..A....T.C......T...T.....A........TTG  767423
                                                          \                    
                                                          |                    
                                                        TTT
218      4857198                             ....T..........C..A...A.........C.  4857165
218      2448894                  ..T...A..A.A....................AA....T.T...G  2448850
218      2635982                              ....A...............AA.......TGTA  2635949
                                                              \                
                                                              |                
                                                              T
218      2169713                  ..T......A.T..............AG....AA.........C.  2169669
218      478                         ...A...............C....G.....A......A...A  519
218      2024386                              .....T...........T...A.......A..G  2024354
218      655391                      ...A..A......CT.........T.....A..........A  655432
218      4447187                     ...A..A.T...TA............A...A........TTG  4447146
218      3989800                      .....A...C.A..........TT.....A......A...A  3989840
218      878673                          ..A...C..............CA.A.A....A...T.G  878636
218      1413281                         ..A........C..C....TT.....A..........G  1413318
218      4623727                              ..A..................A..........G  4623759
218      1477489                      ...G...G...-.................A.........CA  1477450
218      226921                           ...T....C.......T........TT.T.....ATA  226957
218      4690439                           ....A.A....C........C..TA.......T.C.  4690404
218      51030                                ....C..............T.A..T......TA  50998
218      2529322                              .....T...........A..AA........A.A  2529354
218      2326830                              .........C..T.T..A...A...........  2326798
218      463650                                ...................AAT..........  463681
218      434039                                ....T.....T.........A...........  434008
218      3051064                              ....CT...............A........T.G  3051096
218      4089658                               ...C.C..........A...AG....G...TG  4089689
218      568415                               ....A................A......A...A  568383
218      1413998                               ..T..........C..A...A....A.CA..T  1414029
218      283155                               ...............T.....A..........A  283187
218      68190                                ....C..............ACA..........G  68222
218      2147426                                 .........TGT....T.A.......A...  2147397
218      2176188                                  ...............A.A..T.......A  2176216
218      410700                                  ..................A......A..CT  410729
218      4822240                              ...A................AA..........A  4822208
218      553462                                  ..............A...A.C...G....A  553491
218      1620383                                                           ...A  1620380
218      3163575                              ....C................A.....G....A  3163543
218      2446596                                 .........T.....G.......AGA.A.A  2446567
218      174120                                  .................AA...A......A  174149
218      2507725                             ..C...................A.........C.  2507692
218      749209                                ..A...C.............A.........C.  749178
218      2274548                     ...A..A.T...A...C.............A........T.G  2274507
218      3391733                             ..A................T..A.........C.  3391700
218      99736                                   ..............A...A...........  99705
                                                                             \ 
                                                                             | 
                                                                            AA
218      748797                      ...A..A.T.C..C.......T........A.G....A...G  748756
218      548910                                    ......G...T.....A..........G  548883
218      4026061                                   ..C............AA........G.A  4026088
218      239070                                 ............T....ATA..T.....TC.  239100
218      3336975                                   ................A.......T..G  3337002
218      2567501                                   .........AC.....C..........A  2567474
218      3311628                                   ..............TAT...AC.....A  3311601
218      3768084                                 ..T......T.AT....AA....A......  3768113
218      739190                                   .............A...A.........TG  739162
218      169299                       ..A..A.T.....................A..T....AT.A  169339
218      991901                                     ......T...................A  991875
218      583568                                ....-............G..A..........A  583598
218      1477766                                    ...G.....T.C..AA..........G  1477792
218      281929                                   .....C...........A.........C.  281901
218      762027                                     .........TG....A..........A  762001
218      119974                                    ................A...CA.A...G  119947
218      7912                                        ..............A.......T..A  7887
218      627232                                  .................AA..T.....T.A  627265
                                                                            \  
                                                                            |  
                                                                         TTTT
218      1241040                                   ................A..T....TA.A  1241013
218      3885649                                     ..............AG...A....TG  3885674
218      1956111                                     ............A.A......A...G  1956086
218      4718870                              ...A...A...........A.A....A.....A  4718838
218      3381025                                     ........TCA...A....A.....A  3381050
218      3987943                              ....C...........GC..AA..........G  3987911
218      55079                                   .........G........A...C...A.CA  55108
218      440594                                 ....T........GCA...A.........CT  440624
218      1244668                                    .............A.A...CA...TC.  1244642
218      2909830                                      ..C...A......A..T.......A  2909854
218      209206                       ..A..A.T............G..T..G.AA.........--  209244
218      1356337                                 ..................A...AA.....-  1356309
218      2348796                                 ...........T......-..........A  2348825
                                                         \                     
                                                         |                     
                                                         T
218      535608                                 ..............A....A........GT.  535578
218      2133899                                 ..................A..........A  2133870
218      1525919                                 .........T..G...A.A..........A  1525890
218      4940440                          ....C.T...........C......A..TG......A  4940476
218      803480                                   ...............A.A...A......A  803452
218      588777                                  ...........AT.A...A......A...A  588747
                                                     \                         
                                                     |                         
                                                     G
218      99149                                         .............C.A.A...A..  99126
218      135108                           ....C.T..................A..........A  135072
218      2233781                                 .............C....A.......AG.A  2233810
218      1449729                                ..........A.A......A......T.TC.  1449699
218      3612410                                 .........T...A............A..A  3612381
218      406893                                                          .....A  406888
218      2120452                                  ................AA....A....TT  2120424
218      747678                                  ............G.....C......A...A  747707
218      489381                                   ..C..C.C....A....A..........A  489353
218      1379374                                             ......A......A.T.G  1379357
218      3926946                                     ............T.A.......CTGG  3926921
218      794240                                  ..T...............A..........G  794211
218      4545956                                 ..............A...A.....GAA..A  4545985
218      140863                                  ..................A..........A  140892
218      3428607                                 ........G...G.....A.....G....A  3428578
218      523098                                  ............G....TA....A.A..G.  523069
218      2206932                                 ..............A...A...A...--..  2206905
218      3777765                         ..C...AG.........T........A..T.......A  3777728
218      1137242                                 .........A..G.A...-......A...A  1137270
218      176650                                 ...T...............A.........TG  176620
218      1694816                              ....C.......T..T.....A......A...G  1694848
218      4021311                               ....T......T.A......A..A.AC....A  4021342
218      366254                      ...A..A.T............T........A....A....TG  366213
218      3781309                                 .........TG.....A.A......A...A  3781338
218      885235                                              ......A..T.......G  885252
218      1487454                                .................T.-..........A  1487484
                                                    \                          
                                                    |                          
                                                    T
218      4637295                                  ..T.............TA.........T.  4637267
218      372852                                ...C.....G.T........A..TA.......  372883
218      2201847                         .....CAG..................A......A...A  2201810
218      3846917                                .....C.............A..TG..TA.T.  3846887
218      3625697                     ......A.T....C....G.GT..G.....A.G.AA.....A  3625738
218      1938433                                 ..T.....G.........-..T.......A  1938461
218      2736194                                     ..............-.........CA  2736218
218      324514                                ......C.............A...........  324545
218      523998                                ...C..............A.A.......A.TG  524029
218      1689190                                ...T.......TT......A...........  1689220
218      128938                      ...A..A.T...T................AA..........A  128897
218      1419006                                ..C............A...A.........C.  1418976
218      136172                                  ..T...A...G.......-.....G...CT  136200
218      4809058                                 ..................A......AA..A  4809029
218      1404413                                 .....GC..........AA..G...A.GC.  1404442
218      1523079                                 ..............A..CA.......TTCT  1523108
218      2430468                      ..A..A.T.........A..T..G....A-........T.A  2430429
218      1490263                                  .................A..A.......G  1490235
218      1607958                     ...A..A.A...............T....A-....AG....G  1607918
218      4676455                       ....A......CT..............AA.......C..A  4676416
218      692937                                      .......AT.....-..........A  692913
218      105147                                ...C.......A......A.-..........A  105177
218      1734279                                     ........G.....A.......A..G  1734304
218      2661280                     ...A..A.T...................A............A  2661321
218      3832983                     ...A..A.T....C................A..........A  3833024
218      4092372                                 ...............G..A..........A  4092343
218      170438                      ...A..A.T.....TG.......T..T.T......A..CA.G  170396
                                                                      \        
                                                                      |        
                                                                      A
218      2136436                                                      ........A  2136444
218      32450                                      .............TTA.........C.  32424
218      363971                             .....-...........T.....A....A....CT  363938
218      1473808                                                      ....A....  1473800
218      301257                          .....CAG.................AA..........A  301294
218      439868                                   ...............-..C........C.  439895
218      1369641                      ..A..A.T....CT.........T.....A..........G  1369601
218      687243                          .....CA............A......A..........A  687206
218      1803152                         ..C..C.G..................A....A.....A  1803115
218      759591                          .....CAG....C.............A........T.A  759628
218      1889966                         .....CAG..................A..........A  1890003
218      1660756                        ...A.T...........G...T.....A......A...A  1660794
218      2707755                         .....CAG...........C......A..........A  2707792
218      1493734                         ..C...GG..T...............A......A...A  1493697
218      4254739                      ...C.A.T..T........-....A...............A  4254778
218      4107569                  ......A..G.A....-..........T...A.A..G.C.....G  4107526
218      4476191                                   ...............A.....A....C.  4476218
218      191069                                  ........G.....A...A....A.....T  191040
218      293790                      ...A..A.T............T........A...........  293747
                                                                              \
                                                                              |
                                                                             GG
218      304111                      ......A.T....C..............C.A...---A..TT  304149
218      525143                                  .................AA..TG..AAT.A  525114
218      2217943                     ...A..A.T....C................A....A......  2217900
                                                                             \ 
                                                                             | 
                                                                            AA
218      777301                                  ................A.-........A.A  777329
218      871689                      ...A..A.T....C................A..T.....--.  871728
218      1431588                                ............................TC.  1431618
218      171704                                    .........A.A.G..A....A.....A  171731
218      4930967                                 ..A...........A..CA..........A  4930938
218      1223979                                   ................A...C-...-..  1224004
218      3038498                                 .................AA.G........A  3038527
218      2019125                         ..A......CT.............A.A........--.  2019090
218      4857629                              .................A...A........--.  4857659
218      1579465                              ..T.........T..G..T..A...C......-  1579497
                                                                          \    
                                                                          |    
                                                                          A
218      388376                                 ...................A..........-  388347
218      2251422                            ..............T........A..........-  2251457
                                                 \                             
                                                 |                             
                                                AG
218      972933                                  ..................A..........A  972904
218      2227711                              ....C.........A..A...A.......--..  2227681
218      4315405                     .........T.............A......A..T....A..A  4315359
                                                 \                             
                                                 |                             
                                             TGAAG
218      1040559                                 .................AA.......A..-  1040587
218      1459248                                 ..............C...A..........-  1459220
218      2526590                                 ....C...........-..........T.A  2526562
218      236509                                  ................-.A..GG......-  236536
218      382101                          ..G......CT...........A.A.A...C.T--.CT  382066
218      3093933                                 ..T.............A.A......A...-  3093905
218      4116700                                 ............G.....A....A.....-  4116672
218      2738040                                   .......A........A...........  2738013
218      3103108                                  ................AA....C.....-  3103081
218      2129532                                 ..T...............A..A.A.....A  2129503
218      1576879                                 .........T......A.T..........A  1576850
218      2876987                                 ..T.....G.........A..G.....A.A  2876958
218      619934                                     ....C.T......A.A.........T.  619908
218      152712                                  ..T......T........A....A.....A  152741
218      186337                                .............C.G..A.A.GA.C...TT.  186368
218      739811                                  .............................A  739840
218      322850                                   ......A..........A..T.......A  322822
218      98075                                   ..................A..........A  98046
218      1832764                                 .......G..........A..........G  1832793
218      1106639                                 ......C...........A..........A  1106610
218      256619                                  ..T...............A...C......A  256648
218      574060                                  ..................AC.........A  574089
218      1609252                                 ..................A..........A  1609281
218      4683786                                     ..............A....A.....A  4683811
218      1531                                    ...............G..A..........A  1560
218      284506                                  .............A....A......A...A  284477
218      2643978                                 ..................A......A...A  2643949
218      3080220                                 ...............G..A....A.....A  3080249
218      4885199                                 ..................A..........A  4885170
218      411198                                  ...........A......A..........A  411227
218      625249                                  ......G...........A..........A  625278
218      2727484                                 ..................A..........A  2727513
218      261798                                  ................A.A.......A..A  261769
218      587041                                  ...............G..A..........A  587012
218      1315336                                 ..T.............A.A....A.....A  1315365
218      4236296                                 ..............C...A..........A  4236267
218      1456717                                   .........T....A.AT........T-  1456691
218      2830911                                 ..................A.C...G....A  2830940
218      1562432                                 ............G.....A..........A  1562461
218      2325736                                 ................A.A..........A  2325707
218      4895222                                 ....C...........A.A..........A  4895251
218      3108385                                 ..................A..T.......A  3108356
218      460743                          ..A....T..................C......--...  460778
218      719878                                  ............G.....A..........A  719849
218      148400                                  ..................A....C.....A  148371
218      231217                                  .....C............A..........A  231188
218      2422053                                  .....G...........A..A.A.....A  2422081
218      1615036                                ............A...TAC..........CG  1615066
218      2417207                                  .....G...........A....A.....A  2417179
218      2291096                                    ...............A....T...TGA  2291122
218      1961069                              ..G.........A..T..............T.-  1961038
218      298943                          .....CAG................-............A  298979
218      781478                             ......C.....C...C..............C..G  781442
                                                                           \   
                                                                           |   
                                                                          AC
218      1134517                                 ................-............A  1134545
218      2081498                                  ..........A......A....A......  2081527
                                                                             \ 
                                                                             | 
                                                                             T
218      796129                      ...C..A.T....-................A.......--..  796091
218      4889302                                 ..................A.........--  4889329
218      742848                                   ...............AA-..........A  742875
218      1630759                                 ...........T...GA.A.G.........  1630790
                                                                        \      
                                                                        |      
                                                                       GA
218      2921976                                 ..................A..........-  2921948
218      340196                                    .........T..A..TA...........  340223
218      1441681                     ...A..A.T....C................A..........G  1441638
                                                         \            \        
                                                         |            |        
                                                         T            G
218      2652869                                 ................-............A  2652841
218      1977744                                     ............A.-..........A  1977768
218      663461                                               ..G..A..T........  663445
218      2128096                                 ..T..............A-..........A  2128068
218      2220932                                  ...............-A...T.......A  2220959
218      3519718                                 ..T......-.......A-..........A  3519745
218      644380                                  ................-............A  644408
212      2793744                     ...A..A.T....C................A..........A  2793785
212      1662291                     ......A.T....C................AG......A...  1662332
212      4463137                         ..A......C.........A......A........T.A  4463174
212      4470663                     ......GCT....C...........A.......G.....A.A  4470704
212      2451388                     ....A.A.T....C...A..........C.A.......T..G  2451347
212      363500                      ...A..G.T....C..........T.....A..TG..TT..A  363459
212      2035830                      ..A..A.T...TC.........TT.....A......A...A  2035790
212      3750168                         ..A......C................A..T....A..G  3750205
212      2587523                      ..A..A.T....C.T............A.A....A.....A  2587563
212      3267273                     ...A..A.T....CA...............A....A...A.A  3267232
212      4670638                         ..A....T.C.......G........A........T.A  4670675
212      1804742                              ....CA.............ACA..........G  1804710
212      3403479                              ....C..............A.A.........TG  3403447
212      2081163                              ....C.....C........A.ATG....A...A  2081131
212      2674533                              ..G..................A.......TTCA  2674501
212      1557891                              ....C..C...G.......AAA.G........A  1557859
212      251691                                  ..T....C........A.A........TGA  251662
212      1301765                             .....CTT.......A......A...........  1301798
212      2165976                               ...........T..T.....A..........G  2165945
212      136271                            ....-...................A......A..C.  136305
212      1074845                                  ........T....AGA.A......AA.C.  1074873
212      1951244                                ...........G.......A.CT..GA..TT  1951274
212      1343460                               ..T...............A.A..T.......A  1343429
212      1062776                                  ...........GA....A.........T.  1062804
212      2264269                       ....A.T....C..........T.A...A...C......G  2264309
                                                         \                     
                                                         |                     
                                                         C
212      4301172                                ............T....A....TG..A..TG  4301142
212      2836522                                 ..................A.........C.  2836551
212      108244                                   .....G....A....A.A....A....G.  108272
212      516222                       ..C..A.T....-..C............AA.G.......TT  516183
212      2653295                                 ....C...GA........A..T....A..G  2653324
212      4093709                                   ..............A.A..........A  4093682
212      2172812                                  .................A.........C.  2172784
212      205051                                    .....C...TT.A...AG.........G  205078
212      2243719                                   ................ATT.......TG  2243746
212      985084                                    ......G.......A.AT.........A  985111
212      2026339                             ....T..T...........CAAA..A......T.  2026372
212      3089382                                   ............A...A..A....T.TG  3089409
212      3370879                                   .......AG....G..A...........  3370852
212      2983829                                     ..............A.......A..A  2983804
212      3211187                                      .....TA......A......A..C.  3211163
212      3617198                ...........A.T....C.......T.......AA.......A..A  3617250
                                       \         \                             
                                       |         |                             
                                     AGG       ACT
212      4587967                                      ..C.........AA.......T.C.  4587991
212      3130886                                   ..........--....A........GT.  3130911
212      452275                       ..A..A.T.....T........CC....TA..........G  452234
                                                         \                     
                                                         |                     
                                                         T
212      1360788                               ..T................CA.......TTCT  1360757
212      736167                               ....C................A.........TG  736135
212      2110490                              ....C.C.......A.CT...A...........  2110522
212      4386765                         ..A.....TC.....G.--.......A......CA..A  4386730
212      184427                   ..T......A.T...TC..........T.....A..........A  184471
212      2075247                  ..T...A..A.T........C............A..T.......G  2075291
212      2310232                  ..T......ACA...TC...........A...AA..T.......G  2310188
212      2630513                              ....C.T..............A...A...T.TG  2630545
212      3191426                                 ...C..............A.......A.CT  3191455
212      1800172                                              .....A..T.......G  1800188
212      1140756                     ...A..A.T...........T....C....A....C.....A  1140797
212      2463558                                  ......GT..A.C....A....A.....G  2463530
212      1604920                                   ...............TA...CA.A..C.  1604893
212      1673149                                ............A.....AA.......A.C.  1673119
212      3356841                     ...A..A.T....C.........A....A.A........ATG  3356800
212      476674                      ...A..A.T......CC......AT.....A..........G  476715
212      1283792                     ...A..A.T....C.............T..A.......A.TT  1283833
212      5195167                     ...A..A.G....C...G.....AT.....A.......A..G  5195208
212      2048484                     ...A..A.T...............T.AG..A...G......G  2048525
212      3296601                     ...A..A.T.G..C.......T......A.AG...T.....A  3296560
212      2630302                      .....A.T....C................A..........A  2630262
212      2234925                      .....A.A....C..........T...A.A....A.A...A  2234965
212      377235                      ...A..A.T..A.C................A..T........  377194
212      2600218                      ..A..G.T....C..C..C...TT.....A.....G....G  2600178
212      2501524                     .....CA...G..C.G.............AA....A.....G  2501565
212      3699194                      ..A..A.T...TC.......A...G....A..A....A..A  3699154
212      854756                      ...A..A.T...TC................A..T.....T.A  854797
212      3736903                      ..A..A....G.C.......AT...A...A......T.GTG  3736943
212      2030181                      ....CA.T......C..............A...........  2030221
212      2202906                     ...A..A.G..A.C....G.....T.....A........TG.  2202947
212      1581077                    .......C....T............T.....A......A...G  1581035
212      4610503                      .....A.T....................CA...A..AC.TG  4610463
212      3281033                         ..A....A.........TG.C....A...........G  3280996
212      1466167                               ...C..C...T...T.....-..........A  1466137
212      2593191                                                      .........  2593199
212      359209                            ..T....C.....C...T......-..........G  359175
212      1567101                     ...A..A.......T...............A........TT.  1567142
212      1178805                      ..A..A.G....C......C...T...A.A....T..A..A  1178765
212      1888256                                 ............G...A.AG..A....GT.  1888225
                                                                              \
                                                                              |
                                                                             GT
212      2058392                                  .............A...A.........C.  2058420
212      3244848                              ....C.......T......T.C..T........  3244880
212      1563949                                                       .......A  1563942
212      390103                              ....TC...C............A......TC.T.  390136
212      4069050                              ....C..........C..TA...........C.  4069018
212      2167924                              ...........GT..T.....A..........G  2167892
212      2250091                              ....C................A........TT.  2250123
212      4713408                              ........C.....A.A....A........T.G  4713440
212      3204982                ...T.A.....---....................AA........TCA  3205025
212      2170408                              ....C.....C.....G....A....A.....G  2170440
212      3762831                              ............A....A...A..A....AA.G  3762863
212      3914335                               ...C..C............CAG..........  3914304
212      2180429                              ....C..............A.A..T.......A  2180461
212      2694143                              ..T............T.....A..........G  2694175
212      919011                                                          .....A  919006
212      1063786                              ....C................A..TAA.....A  1063818
212      981985                                ...C............C...A..T.......A  981954
212      1027502                ....T...AA.A......CTC............A.A.........C.  1027548
212      3198871                               ...C................A..........G  3198902
212      2181918                             ......TT.C.A.....G....A.......A.C.  2181885
212      172027                                 ..C............T.AAA.........TT  171997
212      1651720                               .....C...A.........AAGC......TC.  1651689
212      1922174                               .............AT.C...A..........G  1922143
212      2990397                             ...A....A...........A.A....C....C.  2990430
212      4834473                             ....A............C....A.TT.A....C.  4834440
212      3335328                                ...A............G..A..G...AA.T.  3335358
212      2654073                                ...................A....T......  2654103
212      3154981                                  .......G.........A.T.......T.  3155009
212      3262131                                 ..................A..........-  3262159
212      1378567                                ..............A.....T.........A  1378597
212      2670766                                ..C.......G...CA...A..........A  2670796
212      3218664                                ...T.........G..G..A...........  3218694
212      4334745                              ..T......AGC.........A.........TT  4334713
212      299068                        ....A.T....C.......T..T.A...A.T........A  299107
212      4182261                                ..............G..T...........C.  4182291
212      216152                               ....C..............A.AG........T.  216120
212      2583731                                 .............G....A..G....A.TT  2583760
212      884536                                                             ...  884534
212      2688607                              ...............T.....A...AA....TG  2688575
212      3019253                               ....................A........T..  3019222
212      3343418                              ....C..........T.....A........T.G  3343450
212      3859485                                 ........GT........A......A...A  3859456
212      2395058                     ...A....T..........-.T..T.A.A.A....A.....G  2395018
212      434800                                 ...................A.........C.  434830
212      1723636                                   ...............TA..........A  1723663
212      4901660                     ...A..A.T...........G........AA..........G  4901619
212      382853                                      .....T........A..A...A...A  382828
212      2922182                                  .............A..AA........TC.  2922210
212      1779057                                ...T...........AT..A.......T.TG  1779087
212      70326                                    ..T............AAA.........T.  70354
212      1663138                                  ...........G.....A........T.G  1663110
212      3638664                                   ................A...........  3638637
212      3351853                                 ..................A......A..C.  3351824
212      3436493                                   .....C....T.....AG.........A  3436466
212      3006365                                   ..............A.A.......A..A  3006338
212      1150064                            .......................A...CA......  1150098
212      1878567                                 ............C.....A.........T.  1878596
212      190919                                  ................A.A....A...T..  190948
212      505085                                  ...........A......A...CA..A.T.  505114
212      897591                                    .......A.......AA..........A  897618
212      2154998                                   ......GT.A......A.........C.  2154971
212      2499277                                ..................AA...C.....TT  2499307
212      3530836                                   ..G........C...AA.........CT  3530809
212      5100285                                 .................AA.......--..  5100312
212      4882960                              ....-..........T.....A......A.A.A  4882991
212      3679843                                    ...............A..........A  3679869
212      341950                               ....C................A.......T..G  341918
212      1112404                                   .............T..A.........TT  1112431
212      1975300                                ...............T..AA.......TGC.  1975330
212      3596525                                   .....G....T.....A..........A  3596498
212      4497436                                     ...........G..A........AC.  4497411
212      441990                                    .......T.A.G...AA.......A.CT  442017
212      315265                                    ..........T.....A..T.......A  315238
212      1967716                                 ...C..............A..........-  1967744
212      2189533                                     ..............A...C..A....  2189558
212      3605311                         .....CAG..................A..........-  3605347
212      349065                       ..A..G.T....C........T...CT.AA.G......T.A  349105
212      642677                                    ..........G...A.C..........G  642650
212      2672758                                    ....C...T...G..A..T.......G  2672784
212      1912447                                    ...............A.........CT  1912473
212      2373566                               ..G...CA............C...A......G  2373597
212      2394419                                    ....C.....A....A.........GG  2394445
212      881484                                 .........C..A.A..A.AG...C..A.C.  881454
212      3510514                                                      ........-  3510507
212      17235                                   ..................A......A...-  17263
212      3308939                              ......T..A...........A.C....A.TCA  3308907
212      477441                                      .....A......A.A..........A  477466
212      3922213                                   ..C.............A.........TG  3922240
212      80864                  ........A..A.G...TC................A........TGG  80817
                                      \                                        
                                      |                                        
                                      G
212      1627096                                     ..............A....A.....G  1627071
212      2278829                                ...............A...A.C.C.....C.  2278859
212      996324                                 ..........T......AA...TC..A..C.  996354
212      2229145                                  .....G...........A...........  2229173
212      2410016                                   ..C.............A........A.A  2410043
212      1043816                        ...G......C...........CA.A.A...G......T  1043778
212      2984189                                   ...........A....A..........A  2984162
212      3436233                               ................T...A.......A.CT  3436202
212      805330                                ...C..C.............-..........A  805300
212      4415881                                 .........G..T........T....A.-.  4415853
212      283206                                 ...................A.......A.TT  283176
212      1614019                                    ..............AA.G..A...AC.  1614045
212      2093244                     ...A..A.T.....-.....GT......T.A.......C.TA  2093204
212      2839324                     ...A..A.T............T........A..........A  2839365
212      4766565                                 ..............ATAAA...........  4766536
212      2979818                                     ...........G..A..........-  2979794
212      961146                                     ...........AG..A.........C.  961172
212      1837947                                  .................AG.......TC.  1837919
212      4479265                                   ...............AA.......A.TG  4479238
212      372857                      ...A..AC.............A.......AA.T.......TG  372900
                                                    \                          
                                                    |                          
                                                   CC
212      2228184                                 ..............T...A.......TTT.  2228213
212      1498868                      .....A.T..TTC.........A....AAA..........A  1498827
                                                                      \        
                                                                      |        
                                                                      A
212      2199805                  ..T...A..A.T.C..C...............AA..T.......A  2199761
212      1678985                                  ......C......-...A....A.....A  1678958
212      699981                       .....A.T..TTC...........CA...A.........T.  699941
212      1489188                               ...................TA........AT.  1489220
                                                       \                       
                                                       |                       
                                                       G
212      2304110                     ...A..A.T....C...........A...AA..........A  2304151
212      1014700                                ...................A...A......A  1014730
212      512777                                  ........G.........A..........A  512748
212      4195250                                 ..............C...A..........A  4195221
212      1833888                                 ..................A..........A  1833859
212      3550765                                 ..T........A......A..........A  3550794
212      1185635                                     .........G..A.A..........G  1185660
212      201620                                  ........C.......A.A..........A  201591
212      2226588                                   .........AG...A.A.......T.TG  2226615
212      2549924                              ....C.............G.A...........G  2549892
212      4612821                                      .............A..........A  4612845
212      133979                                   .................A.G.......C.  134007
212      428328                                    .......A...G....A..........G  428355
212      1505781                               ....G...............A........TTT  1505750
212      500560                                  ..................A..........A  500531
212      3164913                                 ..................A..........A  3164942
212      638858                                  ..T...............A..........A  638829
212      1863478                                 .............................A  1863449
212      2713860                                 ............G...A.A..........A  2713889
212      4335274                                   ................A......A--..  4335249
212      1134613                                 ..................A......A....  1134584
212      2034979                                 ...............G..A..........A  2034950
212      2225788                                 ..................A.......A..A  2225817
212      2306722                                 ..................A.........CA  2306693
212      2311398                                 ............C.....A.........CA  2311369
212      2532034                                 ......G...........A..........A  2532005
212      2569176                                 ....C.............A.........CA  2569205
212      2646287                                 ..................A..........-  2646259
212      1596829                                 ....C.............A..........A  1596800
212      3848874                                 ..................A......-...A  3848902
212      4584144                                 ..............A...A.......T..-  4584172
212      65100                                    .................A..........A  65128
212      2813116                                 ...........A..A...A....A.....A  2813087
212      849386                                  ..T...............A..........A  849357
212      975934                                        ............A..........G  975957
212      2112963                                 ..................A......A.T.A  2112934
212      2657871                         .....CAG................A.A......A.A.A  2657834
212      3207532                                    ...............A..........T  3207558
212      1764666                                    ...............A...........  1764640
212      3311542                                   ................A...C...T.T.  3311569
212      3560550                         ....T...-..TA.............A..T...A...A  3560586
212      956282                                  ...G............-.....C..C...A  956254
212      1931884                                  .................AC..CA.AA..A  1931912
212      337770                                  ...G..............A.C........A  337741
212      1730143                     ...A..G.T....C................A.......A..A  1730102
212      3548937                                     ..............A..G......C.  3548912
212      4727936                                 ..................A..........A  4727907
212      631842                                       .............A.......A..A  631866
212      3926503                                  .................A..........A  3926475
212      1766694                                 ..................A..........A  1766723
212      824445                                  ..T..........CT...A..........A  824416
212      2090750                                 ................A.A......A...A  2090721
212      2786068                     ...A..A.T....C......G.........A..........G  2786027
212      1366507                                 ..................A..........A  1366478
212      1498444                                  .................A.......A..A  1498472
212      641850                                  ..................A....A.....A  641821
212      3529803                                 ...........A......A.......T..A  3529774
212      1827051                                 ..........T.......A..........A  1827022
212      1963163                                 ................TAA..........A  1963192
212      2673054                                 .........TG.......A..........A  2673025
212      1761231                                 ..................A.......T..A  1761261
                                                         \                     
                                                         |                     
                                                         T
212      2651094                                  ..T.....T.......AA..........A  2651122
212      332058                                  .........T.A......A..........A  332029
212      499024                                  ........C..A......A........A.A  499053
212      1064427                                  ...............A.A..........A  1064399
212      3871529                                 .......A..........A..........A  3871500
212      2049425                                  ..G..............A......A..CA  2049453
212      3255711                                 .............CA...A..........A  3255740
212      4978864                                 ..................A..........A  4978835
212      4290198                                      .............A.......A..A  4290174
212      1089878                                 .......G.....C...AA.......A..A  1089849
212      5196934                                 ..................A..A.T.A...A  5196905
212      3770934                                  ..........A......A..........A  3770962
212      3850444                                 ...T...........T..A.........T.  3850473
212      2292591                                 ...G...G..........A...G......A  2292562
212      1706110                                     ..............A.T.......T.  1706085
212      2083016                                 ..................A..........A  2083045
212      2511298                     ......A.T....C.............G..A..........A  2511257
212      2791839                                 ..................A.......A..A  2791810
212      2561916                                 ..................A..G.......A  2561945
212      492542                                    ..............A.A...........  492514
                                                                              \
                                                                              |
                                                                              G
212      1003636                                  .................A..........A  1003664
212      4797118                                 .........T........A....A.....A  4797089
212      5057296                                   ..........G.....-..........A  5057270
212      1053054                                 ............G....AA...A..A...A  1053083
212      1125272                                   ...A............A....A....CA  1125245
212      4050330                                 .......G..........A.T.A..T...A  4050301
212      3839372                                .................A.A..........T  3839402
212      1614939                                 ........T...G.....AG.......T.A  1614968
212      65738                                   ...........A......A..........A  65709
212      1070461                                   ................A.........CT  1070488
212      3276911                              ....C...............AA.........-.  3276880
212      4292084                             .....C................A..T..GA..CA  4292117
212      2121802                                 ..T...............A..........A  2121831
212      229260                      ...C..A.T...............C...A.A........TT.  229217
                                                                              \
                                                                              |
                                                                             GG
212      944778                                 ...................A.........CG  944808
212      509243                                  ........C.........A..........A  509214
212      3213168                                  .................A..........A  3213196
212      963890                                    ........G.....A.A..G........  963918
                                                                              \
                                                                              |
                                                                              A
212      1242931                                 ..............A...A...CA....T.  1242960
212      2582732                       ....A.T..G.C................A..........G  2582771
212      3760974                                  ..............G..A........T.A  3760946
212      459742                                               .....A.......T..G  459726
212      4524241                               ....T...............A.G....C...A  4524210
212      582160                                    ..........-.....A.......A..G  582134
212      10529                                     ......G.T.....A.AGC.AA......  10556
212      110729                                   ..T..........AG..A.........CT  110701
212      1169925                                     .....T.C......A.........CT  1169950
212      2711533                                 ........CT........A..........A  2711504
212      847186                                 ..C................A...........  847156
212      3446021                     ......---..T...T..............A.........T.  3446059
212      227544                                  ..T......T.....G..A..........A  227515
212      2130244                                 ......C...........A.G....A...A  2130215
212      3795340                                 .........T......A.A..........A  3795311
212      430978                                  .........G........A........A.A  430949
212      4185296                                 .................TA..T......-.  4185324
212      2131545                                   ......T.....A...A.........TT  2131572
212      2384682                                 .........TGA......A......A...A  2384711
212      138192                                      .....T....A...A..........A  138217
212      1045577                     ...A..C.T...........G..C.................A  1045535
                                                                    \          
                                                                    |          
                                                                    A
212      2820479                                 .........T......A.A..........G  2820450
212      1606849                               ....-...........A.AAA...........  1606879
212      1083911                     ...A..A.T....C..........G...A.A...........  1083870
212      3776209                         .....CAG...G..............A........T.-  3776173
212      2489490                         ..C..C.G...C...G......A...A..........A  2489453
212      1507959                               ...C...........G....A.......T..G  1507928
212      2934117                              ............T........AC........C.  2934149
212      1559284                                         ...C....A.A...........  1559305
212      4610878                         ..A...C..C..............-....G.A.....A  4610842
212      520390                                     ........C...G..A..G........  520364
212      1116168                                     ..............A.........C.  1116193
212      2807971                                .......G...........A...--....C.  2807943
212      1941854                      .....A.T.C..C.G....G.........A.........TG  1941814
212      1262447                      ...A..C...............A......A...........  1262406
                                                 \                             
                                                 |                             
                                                 T
212      3865798                                 ..T...............A..........A  3865769
212      347640                                    .......T........-..........A  347614
212      2744427                               ...C............A...-..........A  2744397
212      1597813                      ..A..A.T........C....T.......A.........TT  1597773
212      4158978                    ....A..A.TG..............C..T..A........A.A  4158936
212      456946                                     ...............A......AAT..  456920
212      4313750                                                    ....A....T.  4313740
212      3512585                  ..T......G.TG...C...........A....A..........G  3512541
212      4797373                                                    ..........G  4797363
212      4459242                         .....CAG..................A..........A  4459205
212      4052200                                 ..................A..........A  4052171
212      2482727                               ...C............A..AA........GT.  2482758
212      2896080                            ......C................A..........G  2896044
                                                         \         \           
                                                         |         |           
                                                         T         A
212      1574063                                        ...........A.........C.  1574041
212      194182                   ..T...A..A.T....CT.C...........A.A.........T.  194226
212      4516828                                  ....G............A...........  4516856
212      675171                      ....C.A.T....CT.C.............A..........A  675130
212      1254504                                 ........C.T..G....A..T.......G  1254533
212      1839674                     ...A..A.T.....................A.....G....G  1839715
212      790647                                  ................AAA......CA..A  790676
212      497695                                      ..............A.....GA..C.  497720
212      2120668                         .....CAG.................AA..........A  2120631
212      2368107                                 ...G.............AA..........A  2368078
212      2644263                                 .........T....-.....G.......T.  2644291
212      4287924                         .....CAG..................A..........A  4287887
212      3221590                                 ......C...........A.........CA  3221561
212      3389451                                 ........C...T.....AC...A.A...A  3389480
212      5171357                         .....TAG..................A..T.......A  5171394
212      4534111                             .....C.............T....T.......C.  4534144
212      4506474                      ..C.....CAG..................A..........A  4506514
212      3158816                         ..C...AG.........T........A..........A  3158779
212      4768687                  ..T......G.T.AT..................A.......--..  4768729
212      4618722                         .....CAA..................A........G.A  4618759
212      529226                                   .....C...........A..........A  529198
212      3342390                         ..C...AG..................A........T.A  3342427
212      4590153                         .....CAA..................A..........A  4590116
212      1873130                         .....CAG..................AG.........A  1873167
212      4336093                                 ..............AG..A..........A  4336122
212      2294887                    .....C.A.T....C............A...A.........--  2294927
212      2559216                  ..T...A..A.T.................A...A....AT.--..  2559258
212      780487                      ...A..A.T....G................A..........-  780447
212      1795478                         .....CAG..............A...A.......T..G  1795515
212      5177024                                 ........T..A......A..........A  5177053
212      2914954                     ...A..A.T...................A.A..........-  2914994
212      3117853                              ....C....A...........A..GG.....T.  3117821
212      2435390                     .....CA.G.....................A..........   2435430
212      2532315                                 ......C...........A.........G.  2532344
212      2623011                     .....AA.T....C......GT......A.A..........-  2622971
212      4075257                               ................T..TT---....ATTT  4075229
212      3832499                             ...T...........CT.A...A...........  3832532
212      4523831                                  ..........A......A..........A  4523803
212      2933428                     ......A.T.....................A...........  2933385
                                                                             \ 
                                                                             | 
                                                                            AG
212      1088820                                ...................A........GT.  1088790
212      3308635                     ...A..A.T.....................A.........    3308674
212      5157958                                 ...........C......A..........A  5157987
212      1612371                                  ........A.....G..A..........A  1612343
212      1708571                              ....C.....C..........A..T........  1708604
                                                                            \  
                                                                            |  
                                                                            A
212      2228581                       ....A.T....CT.........T.....A..........-  2228543
212      4506919                            ....T.C..............A.A...AA..AG..  4506885
212      821133                                  ..................A..........A  821103
                                                         \                     
                                                         |                     
                                                         T
212      770223                                  ..................A....A.....A  770194
212      496928                                  ..T...............A..........A  496899
212      2214677                      ..A.......T.C................A.........--  2214715
212      1847052                                 ..............A.--.......--A..  1847077
212      1429903                                 ..................A..........G  1429874
212      3937987                                    .....CT........A..........A  3938013
212      761586                                  .....CCG..........A..........G  761615
212      4640633                                 ...........A......A..G.......A  4640662
212      2068798                                     ..............A.........T.  2068773
212      1571152                                   ..C..C.....G....A.......A...  1571179
212      2386056                     ...C..A.T....A..............A.A...CA..--..  2386095
212      2300012                                 ............C.AT..A..........A  2300041
212      4566835                              ....C................A..........A  4566867
212      180919                                  ..................A..........G  180948
212      378518                                    ................A........--.  378493
212      2129245                     ......A.T....C.............-.............G  2129285
212      484393                                 ..............CA...A.......A..-  484422
212      2463927                                 .............G....A.G.C.....-.  2463899
212      4720624                              ......G....G....AA...A..G.......A  4720656
212      4880618                             ..G...AC............A.A..........A  4880651
212      4941741                                ...............A..AA...--.A...T  4941713
212      2009150                               ......A.............A.........C.  2009119
212      3360500                                ..................AA..........T  3360530
212      749958                      ......---....C............A.T.A.......A.T.  749996
212      2061716                                 .....G............A.........-.  2061688
212      2239882                                   .............G.AA...........  2239855
212      3390368                                 ..................A..........-  3390340
212      1422571                                   ................A..........-  1422545
212      1139818                                 ..................A..........-  1139846
212      1539603                                   .............T..-..........-  1539628
212      2559906                     ......C.G....C.....-..........A..........G  2559866
212      414627                       ..A..A.T....C................A......-----  414592
212      657997                                  ...........A......A..........-  657969
212      669126                                ...C.........TT.....A..........A  669157
212      2098339                                 ..................A.........CA  2098310
212      896136                               ..T..................A...........  896104
212      996087                                  ..T...............A......AAT.A  996058
212      1309897                                 ..................A..........-  1309925
212      2466162                                  .................A......A...G  2466134
212      2857627                                 ..................A.......AT.A  2857656
212      4468139                                 ..................A........T.A  4468110
212      4909332                                 ..................A........TCA  4909361
212      1054659                               .................G..A......A....  1054690
212      3675300                               ...............A....A.........T.  3675331
212      5056878                                 .................TA..T...A.T.A  5056907
212      2644176                                  .................A.......T.T.  2644148
212      5059116                                   ................A.G.......C.  5059089
212      405122                                    ................A.........TT  405095
212      493902                                  .......G..........A..........A  493873
212      2089948                                 ..T......T........A..........A  2089977
212      3162594                                ...................A..........A  3162624
212      3882385                                 .....C...........AA....A.....A  3882356
212      2624251                                 .........T........A..........A  2624280
212      4527470                                 .......C..........A..........A  4527499
212      760488                                  ........G.........A..........A  760459
212      518104                                  .........T........A.......T..A  518075
212      2103787                                 .......G..........A..........A  2103816
212      2338365                                 ..................A.........G.  2338336
212      2548606                              ....C................A...........  2548574
212      3487843                                 .........T........A..G.......A  3487814
212      4771002                                 ..............A...A.......A..A  4771031
212      1783330                                 ........G.........A..T....A..A  1783359
212      1965617                                 .........TG.......A..........A  1965588
212      2097020                                 .......A........ATA..........A  2097049
212      3186027                                 ...............TA.A..T......CA  3185998
212      3248417                                 .........T..GG....A..........A  3248388
212      244935                                  .......G..........A..........A  244964
212      3285942                                 ..........C.T.T...A..........A  3285913
212      3318139                                              .....A...........  3318155
212      4913964                                  ...........G.....A..........A  4913936
212      66374                                   .........TG.......A..........A  66345
212      168401                                  .........T....A...A..........A  168430
212      2005763                               ..T.........G...T...A.....G...CT  2005732
212      4578123                                 ......G.........A.A..........A  4578094
212      60361                                      ...........A...A.........TT  60335
212      1292449                                 ....C....T........A........T.G  1292478
212      2031356                                 .........TG.T...A.A..........A  2031385
212      2074613                              ....C.........C.CT...AC.T........  2074647
                                                                             \ 
                                                                             | 
                                                                            TG
212      2654701                                 ........G.....A...A.......A..A  2654672
212      3415767                                 .......G..........A......A...A  3415796
212      4592806                                 .......G..........A..T.....T.A  4592777
212      2689631                                ................C..A........G.A  2689661
212      315526                                  ........G...G..G..A..T.......A  315497
212      1661714                                 .........T..G.....A........TGA  1661743
212      718731                                    ..........C.....A...--.....-  718755
212      2806368                                   ................A.........C.  2806341
212      4071882                                 ..................A..........A  4071911
212      2720220                                 ..................A..........A  2720191
212      2244659                                 ..................A.........CA  2244630
212      3598777                                 ..................A..........A  3598806
212      4349539                                 ..................A..........A  4349510
212      4564509                                 .........A........A.......-.TT  4564481
212      514580                                  .............CT...A..........A  514609
212      871977                                  ..................A..........T  872006
212      1330037                                 ..............A...A..........A  1330066
212      1365277                                 ..................A....A.....A  1365306
212      1748907                                 .......G..........A..........A  1748936
212      1750268                                 ............G.....A......A...A  1750239
212      1822387                                 ..................A......A...A  1822358
212      1955962                                 ..................A..........A  1955933
212      2315880                                 ..............A...A..........A  2315851
212      482668                                 ....C...........G..A.........T.  482698
212      874546                                       ....T........A......A.T..  874522
212      1880923                                 ..................A...........  1880952
212      3344739                                 ..................A..........A  3344710
212      160687                                   ..........A......A..........T  160659
212      1623506                                  ............A....A.......C..A  1623534
212      4191954                                 ......C...........A....T.....A  4191983
212      190353                                  ..................A..........A  190382
212      596595                                  ..................A..........A  596624
212      1838130                                 ..................A......A...A  1838159
212      1923070                                 ..................A.........CA  1923099
212      2091655                                  ..........A......A....A.....A  2091683
212      2137946                                 ..................A..T.......A  2137917
212      2161175                                 ...........AC.....A..........A  2161204
212      3015118                                 ..................A..........A  3015147
212      3261539                                 .............A....A..........A  3261510
212      3401835                                 ...........A......A..........A  3401806
212      3535073                                 ..................A..........A  3535102
212      3612466                                 .....G............A.........CA  3612437
212      3758869                                 ................A.A..........A  3758898
212      4210648                                 .............A....A......A...A  4210677
212      4241904                                 ..................A..........A  4241875
212      4351220                                 ...........A....A.A..........A  4351249
212      4383874                                 ..................T..........A  4383903
212      4466673                                 ...........A......A..........A  4466644
212      4574870                                 ..................A..T...A...A  4574899
212      4581727                                 ................A.A.........CA  4581756
212      903480                                   .........T.......A..........A  903452
212      986758                                  ............G...A.A..........A  986729
212      1011720                              ..............AT...A.T.........--  1011690
212      2588729                                 .................AA........TGA  2588700
212      4441768                                 ............G.....A..........A  4441797
212      1337998                                 ..............A.A.A..A.......A  1338027
212      1398497                                 ...............G..A..........G  1398468
212      2249685                                 ..................A..A.......G  2249714
212      2607955                                 ..................A...CA.....A  2607984
212      198237                                  ..................A.......A..A  198266
212      815914                                 ..C......G.........AG.........G  815884
212      1515295                                 ..................A....A.....A  1515324
212      1567639                                 .................AA..A.......A  1567610
212      2574440                                 ............T.....A........G.A  2574469
212      2861429                                 ..................A..T.......A  2861400
212      4033046                      .....A.T....C................---....T----  4033079
212      4201483                                 ...........C......A..........A  4201512
212      4704888                     ......A.............GT....A.A.A...A..T.T.T  4704845
                                                                       \       
                                                                       |       
                                                                      CA
212      4807143                                 ................CAA..........A  4807114
212      480750                                   ..........TG.....A..........A  480722
212      514783                                   ..........A.G....A..........A  514811
212      2037022                                 ..................A..........A  2036993
212      2139173                                 .........T.A.G...AA..T.....AT.  2139144
212      2610691                                 ........CT...G....A...........  2610720
212      3432198                                    ...............A.........T.  3432172
212      3466166                                  ..C..C.C..T......A......A..CA  3466138
212      7528                                      ............A...A..T.......A  7501
212      881197                                  ..A...............A........T.A  881168
212      2232865                                 ..T...............A....C.....A  2232894
212      3290811                                 ..................A...C....--.  3290784
212      3494625                                  ........T........A...........  3494597
212      2766660                                  ..........AC.A...A..........A  2766632
212      3190182                                 ..................A..........A  3190211
212      3231818                                 ..................A..T.......G  3231847
212      3421571                                 .................AA..T.......A  3421542
212      4541465                     ...T..A.T.....................T...AC......  4541508
                                                                       \       
                                                                       |       
                                                                      AA
212      4805872                           ........-...............T........ATG  4805907
                                               \                               
                                               |                               
                                               C
212      5113309                                  .......GT...CA...A..........A  5113281
212      202803                                  ..................A........T.A  202774
212      252464                               ....C..........T....AA..T.......G  252496
212      1958927                                 ......G...........A..........A  1958956
212      3221127                                 ................A.A..........A  3221156
212      1801639                                  .................A..........A  1801611
212      1870327                                  .................A..........A  1870355
212      2014201                                  .................A..........A  2014173
212      2100623                         ......G.-.................A..........A  2100587
212      2587875                                  .................A..........A  2587847
212      2250334                                 ..................A..........A  2250305
212      3469077                                 .........T....A...A..........A  3469048
212      283768                                  .........A......A.A...G......A  283797
212      510709                                  ...........A......A..........A  510738
212      965103                                  ....C.............A..........G  965074
212      2830979                                  ..............G..A.......T..A  2830951
212      3270230                                 ..................A..........A  3270201
212      151851                                  .........G..G.....A..........A  151822
212      4514764                                 ...........A......A.C........A  4514793
212      4667499                                 ...T..............A..........A  4667470
212      4766950                                 .........TT....G..A.........CA  4766979
212      179840                                   .............A...A..A.......A  179868
212      3352213                            ......C................A.........-.  3352246
212      4607927                                  ...............A.A..........-  4607900
212      5160957                                  .................A........T.A  5160929
212      1758348                                   .......T......T.A..........A  1758321
212      2702803                                 ..T...............A..........T  2702774
212      783579                   ..T...A..A.T....-.TG.........A...A..........A  783536
212      2125644                                  .................A......A....  2125672
212      3464183                                    ....C.A......CA.C.......TT.  3464209
212      247186                                   ..C..............A..........A  247214
212      269141                                  ............G.....A..........A  269170
212      3422282                                 ................A.AC.T.......A  3422312
                                                         \                     
                                                         |                     
                                                         T
212      3876898                                  .................A........T.A  3876870
212      1108771                                 ......A...........A..........A  1108742
212      1743459                                ..C................A....A....T.  1743429
212      3510060                                 ............T..G.AA....A...T.T  3510031
212      3775144                                   .....A..........A........T.A  3775117
212      110069                                  ..................A..........A  110098
212      253905                                  ..................A..........A  253934
212      3163682                                    ...............A..........A  3163708
212      3839798                                  .................A......A.G.A  3839770
212      1090002                                   ................A..TG.....T.  1090029
212      1766023                                  .................A..........A  1765995
212      1807403                                   ................A..........A  1807376
212      3447139                                 ................A.A..........-  3447167
212      210573                                  ..................A..T........  210602
212      1123323                                 ...........C......A..........-  1123351
212      1733355                           ....G...-.....G.......A.A..........A  1733389
212      2073651                                  ............G....A.........C.  2073679
212      3327442                                   .........AG.....A..........A  3327469
212      3277413                                     ..............A.......A..-  3277437
212      1438799                                 ..............C...A..........-  1438827
212      1646948                              ....CT............G..A..........-  1646979
212      2557316                                   ...........C..A.A.........CA  2557289
212      2953493                                 ..................A..........A  2953523
                                                         \                     
                                                         |                     
                                                         T
212      4170943                                  ...............A.A..TA......A  4170915
212      769810                                     ...............A.........T.  769784
212      1467792                                   ................A....C.....A  1467765
212      4159949                              ....C..............A.A......A.T.-  4159980
212      3099656                                 ..................A..........-  3099628
212      2072951                                 ..................A..........A  2072921
                                                         \                     
                                                         |                     
                                                         T
212      5092104                                    ..............AA..........A  5092130
212      1186480                                 ............G.....A..........-  1186508
212      3208792                                    ...............A..........A  3208766
212      4060545                                 ................-............A  4060517
212      58635                            .......................-.A..T.......A  58673
                                                  \                            
                                                  |                            
                                                AGC
212      1176185                                 ...C.............AA..........-  1176157
212      1945013                                 ...........A......AG.........-  1945041
212      1995336                                  ..C..............A.........C.  1995308
212      3659753                                    ...............A.......AT.A  3659779
212      5181978                                 ................-A...........A  5181950
212      1012854                                    ...C...........A....A.....A  1012828
212      432553                                  ..................A..........A  432524
212      1546428                                 ..................A..........-  1546456
212      1298393                                 .............C..A.--.........A  1298420
212      2581367                                      .............A........T.A  2581391
212      27755                                   ..T.............A.-.........CA  27727
212      5082003                                      .............A......T.T.A  5081979
212      3793455                                   ..........T.....-..........G  3793429
212      651013                                      ..............A..T......C.  650988
212      1659984                                 ..T...............A..........A  1659952
                                                                   \           
                                                                   |           
                                                                 AAA
212      3340033                                   .......-..T.....A.........CA  3340059
212      3574510                         ......A.-......AG.........A.......-..A  3574475
212      4967165                                      ....T..G...A.A..........A  4967189
212      1601788                                 ..................A.......C.CA  1601757
                                                               \               
                                                               |               
                                                              GA
212      4696820                               ...............G.G..AG........-.  4696850
212      2177452                               ....................A.........    2177481
212      4146840                                 ..................A.......C..-  4146812
212      1270962                                    ...............A.........C.  1270936
212      1434297                                   .........T......A...........  1434324
212      1693440                                    ...............A.........C.  1693414
212      149661                                   ...............A.A...........  149691
                                                                             \ 
                                                                             | 
                                                                            TG
212      5136615                         .....TAG................-A...........A  5136651
212      4588462                                   ...............A-.......A..A  4588436
212      1845398                                 .........T.......A-..........A  1845426
212      2612474                                ...................A.........--  2612502
212      4508404                                 .....A...G.A......A....A.....-  4508432
212      4196808                                 ..................-..........A  4196836
212      3424925                                 ................-...G........A  3424897
212      4599819                                   .......T.AG.....A...........  4599790
                                                                              \
                                                                              |
                                                                             GG
212      1288875                                 ..................A...........  1288906
                                                                             \ 
                                                                             | 
                                                                            CA
212      3929078                  ..T......A.--...-..............A.A........A..  3929035
                                                                           \   
                                                                           |   
                                                                          GT
212      1545396                                  .............A...A.......T..-  1545369
212      4999195                                 ..........T.......-..TG......G  4999223
212      5164831                                  .......C........AA.........G-  5164804
212      187420                                  ................-...C.......CA  187448
212      2026096                                       ............A.......A.C.  2026119
212      417223                                   ........G.....G..A......A....  417253
                                                                             \ 
                                                                             | 
                                                                            CA
212      14122                           .....CAG.......G.........A-.........CG  14086
212      3479437                                  .................A.....--...A  3479411
212      2491271                            .......-.C..........G..A.......C.-.  2491303
212      1747966                               ....-...............A.........--  1747938
212      1677347                                 ..................-...A.T.AT.A  1677319
212      2245560                                ..C............T.-........A..C.  2245531
196      1638965                     ...T..G.T.....TT.....T..C..T..A..........G  1638924
196      249624                      ...A..A.T...TC..A...T...T...A..........T.G  249583
196      1276498                     ...T....G..T.C..........T.....A..TC..A..CA  1276539
196      653147                       ..A..A.T....C....C...........A....A.....A  653187
196      1578572                      ..A..A.T..............AG...A.A.......T..G  1578532
196      598219                       ...A.A.T....C................A...A..AA..G  598259
196      466981                          ....T.....................A.....C...T.  466944
196      2064582                         .....CAG................A.A...A......A  2064619
196      1347724                              ....C...........GA..CA.........TG  1347692
196      5680041                              ..T............C.....A..........G  5680009
196      1560365                               ...C......G...T.A.A.A.......A..A  1560396
196      5516028                                .................A.A...A..A..CA  5516058
196      3131464                                ...................A...A......G  3131494
196      5616674                           ..T...AC.......T.......TA..........A  5616709
196      1998193                     ......A.T.....T.........T....AAC.T..G....G  1998234
196      3794075                                   ........................A..A  3794048
196      465451                               ....-..........T....AA...........  465420
196      4968476                                  ........T..G.A...T...........  4968448
196      1254354                                  ............A....A........TCT  1254326
196      3360819                              ....C.......T.A.....AA........A.G  3360852
                                                         \                     
                                                         |                     
                                                         T
196      340449                               ...............T....A........A..A  340417
196      1512881                  ..T...A..A.T...T................AA.......A..G  1512925
196      212016                   ..T...A..C.T....C................A...........  212060
196      5761860                  ..T...A..A.T....C......G.........A.........TA  5761816
196      2919129                                                      ....A...T  2919137
196      1358086                     ...A..A.T....C..........C.....A..G.......G  1358127
196      2646673                               ...................TA.........C.  2646704
196      3139038                     ...A..G.T....C...........CC..AA........T.G  3138997
196      3222298                     ...A..A.T..T.C................A.......A...  3222339
196      2462546                     ...A....T....C..........T.A...A.......A..G  2462505
196      4481211                     ......A.T...T...........TCAG.............A  4481170
196      1351363                             .....C............A.A.A..........A  1351396
196      3110664                     ......A.....TC..C.............A.......T..A  3110623
196      4471648                  ..T......A.T....C......GT....T.A.A......A...A  4471692
196      3020115                      ..A..A.T....CT......T..T.....A.....T....G  3020075
196      4476400                      ..A....T...........GT..G..G.AA.........CA  4476360
196      1861455                       ....A.T............T..T..GT.A....C....TG  1861416
196      3716310                      ..A..A.T....C...........A....A...A..AA...  3716270
196      1492328                         ..A......CT.........T.....A........T.G  1492291
196      3750779                         ....T....C..........T.....A......ATA..  3750742
196      4503089                         ..A....T.C............A...A..G.......A  4503052
196      1516589                      ..C..A.T....C............A...A..T....A.T.  1516629
196      2249643                      ..A..G.T....C.G.......A......A.......A..G  2249603
196      4323374                         ..C..C.G.........A.A....A.A..........A  4323337
196      3621265                                 .........A....A.A.A......T...-  3621237
196      754053                          ..A...A...................A....A.....A  754016
196      1167027                         ..A.....TCT.........T.A...A.......T..A  1166990
196      2948245                            ......C....G..G.....T.AA......AA..G  2948211
196      5240822                     ...A..A.T.G.T.........CT....A....G...A...A  5240863
196      5186684                             .............T........A..T......CT  5186651
196      2367310                                           ........A.........TG  2367329
196      947955                               ...T........T.....T..A..........G  947923
196      1772027                              ....C............A...A........T.A  1771995
196      5502523                              .......A.......G.A...A..........A  5502555
196      763610                                 .....A...C..A......A..........G  763640
196      4144151                              ....C................A.......A..A  4144119
196      876573                               ....C.......T..G....AA..T.......T  876541
196      5728629                            ..T...A.......T.C..............A.C.  5728663
196      1518957                              ....C...C............A.......C..G  1518925
196      4214481                              ....C..............AAA.....GA...A  4214513
196      867506                                                          .....A  867501
196      647932                                    ..................G.......TG  647905
196      2610158                              ....A................A....A..TATG  2610126
196      4027370                               ....GG.........A...TA..........T  4027401
196      2430459                                 ..................A.........C.  2430488
196      1153060                            .....G...C.............A......-A.C.  1153093
196      3798589                              ...............G.....A.......AT.G  3798557
196      1588735                                  ......G.T.............A...T..  1588707
196      5631791                              .................A...TC.T......C.  5631823
196      1833715                                ....C............A.A.........TA  1833745
196      2692704                                ..C................A......A...G  2692734
196      1624897                               ....A...............A.......T.C.  1624866
196      254897                                  ..................A.....G....A  254868
196      3906073                               .............A..A.A.A.........C.  3906104
196      3744559                                 ...........A......A..........A  3744588
196      582805                                .............C......A......TT.C.  582836
196      2687574                               ....T.............T.A.........T.  2687543
196      3038931                              ..............A....A.A.TG.A..A.T.  3038899
196      3108645                                 ..T...........AGA.A..T....A.T.  3108616
196      3630150                               ................C...C.......TTC.  3630181
196      1326534                                ...T...............A...........  1326564
196      2419868                                  .................A.......A..A  2419840
196      1724000                                  ........T........A.........C.  1724028
196      2805576                               ..............G....AA....A...TC.  2805607
196      1869992                                  .................A..T......TG  1869964
196      5355553                                ..C.........A....A.A....A..A.T.  5355583
196      859274                                  ..............A...A.CT.....T.A  859245
196      1868162                                .................A.A......A..TT  1868192
196      1319755                     ...A..A.T.................AT.AAT..A.....TG  1319796
196      3870367                                ...T..........GA..AA......A..T.  3870337
196      5691021                                ...T.............T.A....TT...CT  5691051
196      1617071                                   ..........T.A...A..........G  1617098
196      1872346                                 ..................A..........A  1872317
196      3585099                                 ..................A........AC.  3585070
196      5360841                                ..C.......T.C.....AA..T.T...TG-  5360870
196      533602                                  ....C..C.T.......T..........C.  533631
196      3517809                     ...A..A.T....C................T.G........G  3517768
196      5702351                                ...T...........A...A........T..  5702321
196      1529177                                   ..........T...A.A..........G  1529150
196      3098902                                 .......G.A........A...........  3098873
196      5517028                                   ................A.......CT.A  5517055
196      1115925                                   ....C...........A..G.......A  1115898
196      2781724                                   ................A..T....T..G  2781697
196      957152                                    ...C.........T..A......A..TG  957179
196      2443321                                ...............A...A..A.......A  2443291
196      2791293                              ...T.................A..........A  2791261
196      3464615                              ............T..T.....A..........G  3464647
196      3788935                              ....C............A...A..........A  3788903
196      4046647                                 ...........A..A...A.......A.C.  4046618
196      4484727                                   .....A.......G..A..T......TG  4484754
196      631258                                 ............A.A....A.G......TC.  631288
196      3646208                 ...T.A....A.T..G.C............A.A.C.........TA  3646163
196      5539515                              ....-......C.....T...A.....T.A..A  5539484
196      249029                                     ..............AA...........  249055
196      2604693                                  ................TA.........C.  2604665
196      4278966                                    ........T......A......A...A  4278992
196      417406                        ....A.T..T..............TTA.A......A...A  417445
196      4863899                                    ...............A......A....  4863873
196      161009                                    ..........T.A.A.A...C.C.....  160982
196      2962328                                  ...............ATA.......ATT.  2962300
196      3114276                                  .................A.TT......CA  3114248
196      2423804                                     ..........A...A........TC.  2423829
196      5746333                                     .......C......A..T...A..TG  5746358
196      529225                                       .............A..T.....GC.  529201
196      5113331                              ...................A.A..T.....TC.  5113298
                                                   \                           
                                                   |                           
                                                   G
196      2548201                               ..............T.....A.........C.  2548232
196      3466343                                ...............AT..A.........C.  3466313
196      4925449                                    ......T..G.....A..G.......A  4925475
196      4425245                                 ..................A........G.A  4425274
196      1314605                                   ............A...A..TA.....C.  1314632
196      2848928                                   .......T.................G.A  2848955
196      2905938                      ..A..A.T......GC.............A...........  2905898
196      1426232                               .....T.....T.A......A.GT........  1426201
196      2475852                         .....T.T.C................A.........T.  2475889
196      3718923                                    ............T..A.........CT  3718949
196      3995112                                    .............A.A..T.A....C.  3995086
196      5262490                                 ...........TG...A.-........T.G  5262518
196      1529777                     ...A....AT....-.....GT..T.....A..........G  1529817
196      164127                                      ...........T..A..T.A....C.  164152
196      2335559                                   .........TG.....A..T.....TGA  2335586
196      3219093                                  ........TG...A..AA...........  3219065
196      3786907                                 .......G..........A.G........A  3786878
196      945326                                  .......G..........A.....G....A  945355
196      683126                        .....G.C.A.......-.TGT......A.......A.C.  683164
196      4256139                                  .................A..........A  4256111
196      2962657                                      .............A.........C.  2962633
196      5329503                                 ...........A......A........T.A  5329474
196      889742                                      ..............A......A...A  889768
                                                                   \           
                                                                   |           
                                                                   A
196      3247831                                        .....T.....A..........A  3247809
196      3504640                                 ......GG.......CA.A....A....T.  3504611
196      4084770                     ...A..A.T..T...-.....G.TT.....A....A.....G  4084810
196      1817784                                 ..............A...A..A.......A  1817755
196      3272428                                 ..................A..........A  3272399
196      2744133                                 ..................A..........A  2744104
196      3263923                                 ..................A..........A  3263952
196      525816                          .....CAG..................A..G.......A  525779
196      815933                                  ..................A..A.......T  815962
196      2177936                         .....TAG..................A.....T....T  2177973
196      164888                                  ..T..........................A  164917
196      2785299                                ...A...............A.........C.  2785269
196      4842604                                 ..A...............A..........A  4842633
196      5609459                            ...C.................A.A...........  5609493
196      1863654                                 ...........A....-............A  1863682
196      2421311                                 ..................A..G.......A  2421282
196      1345158                        ...A.T.....................A......AAATG  1345196
196      5504038                                 ..............A.A.A..T.......A  5504067
196      5506                                 ....C................A..........A  5473
                                                         \                     
                                                         |                     
                                                         T
196      4038822                         ..A....T..............A...AC...A....TG  4038859
196      2562407                                 ......G.....C....TA.......T..A  2562436
196      4930145                              .....................A.G....A.AC.  4930179
                                                    \                          
                                                    |                          
                                                   TA
196      2080615                                  .................A..........A  2080587
196      1345660                                     ..............A..........A  1345635
196      5573166                              .....................A......A...A  5573198
196      1319022                                 ...........A......AG.........A  1318993
196      2589909                                  .................A..........A  2589937
196      4756938                                 .............A..A.A........A.A  4756909
196      5817874                                 ...............G.AA........T.A  5817903
196      2866919                                 ..................A.......A..A  2866948
196      826547                                  ..................A....A...A.-  826519
196      4126522                                 .................A-.C......T.A  4126550
196      1073335                                 .................AA......A...A  1073364
196      3424884                                 .........T.....G..A..........A  3424855
196      5190342                                 ...............T.A.....A.....A  5190313
196      5561176                                     .............AA..........A  5561201
196      3411711                                 .............A...AA..........-  3411683
196      468550                                   ...............A.A..........A  468522
196      480668                                  ..................A.......A..A  480697
196      2342843                                 ...........A......A........T.A  2342872
196      2557604                                 ..............A...A....A.....A  2557575
196      4019775                                 ..A......T........-..G.......A  4019747
196      864857                                  .........TGA......A..........A  864886
196      1930005                                 ........G..C......A..G.......A  1929976
196      3632303                                 ...........T......A..TG......A  3632274
196      3093060                                 ..................A........A.A  3093031
196      701627                                  ..T...C...C..G....A..........A  701656
196      1942220                                 ...C......C.......A.....G....A  1942191
196      2566023                                   ...............TA....AG....A  2565996
196      2830332                                           ........A..........A  2830351
196      5574893                                 ..T...............A..........T  5574864
196      267409                                   ..........T....A.A........A.A  267437
196      3743735                                 .......A.T..T.....-..........A  3743763
196      4328528                                   ..G.............A..........G  4328501
196      30558                                        ....T...A..A.A....A.....A  30582
196      506145                                      ........T..G..A..........A  506120
196      2933591                                  .................A........A.T  2933563
196      5311465                                     .............ATT........C.  5311440
196      1191705                                 ..................A..........A  1191734
196      695649                                  ..........G.......A.........TA  695620
196      2426440                               .............TG.....-....A.....G  2426470
196      2539115                                 .....C.G..........A..........A  2539086
196      3538085                                 .................A-..........A  3538113
196      2895169                                 .....C.G.T........A..........A  2895198
196      171153                                ..T...............A.A....A....T.  171122
196      2102931                                 ..A..G.....A........G.........  2102902
196      219121                               ....C................A..T..TA..TA  219089
196      1520867                                     ....G.........A..........A  1520842
196      2463493                                 ..................A.......A..A  2463464
196      3897278                                  .............AT..A...........  3897308
                                                                            \  
                                                                            |  
                                                                           CC
196      2443092                  .........A.T...TG---...T.....A...A...C......G  2443133
196      807841                                   ...........................C.  807869
196      1933592                                 ....C.............-.G........A  1933564
196      393673                                    ...............AA.........TG  393646
196      3509251                                           .......AA.........TG  3509270
196      2933939                                 ..................A..........A  2933910
196      460691                             ...C..C................A..........A  460657
196      3876348                                 ..................A.C........A  3876377
196      4492977                                 ..T...............A..........-  4493005
196      2556532                                ....T....-....AA.A.A..T........  2556503
196      5097102                                          .........A..T......TG  5097122
196      5797018                                  ..........-....A.A........A.T  5797045
196      2884593                               ............CA....A.A..T......C.  2884562
196      838110                               ....C....G...........A........A.G  838143
                                                                      \        
                                                                      |        
                                                                      A
196      5454828                         ..C...AG.............-C.A....A.......A  5454792
196      1285691                              ....C................A.......T.T.  1285723
196      1909932                                 ..........TT.A....A...........  1909903
196      444784                                    .........C.G...T............  444757
196      1626848                                  .........T....GA.A......AT.C.  1626876
196      2059038                                  ..............G.AA...........  2059010
196      3109781                                 ......G......A....A..........A  3109810
196      3658622                                     ..............A....A.A..CA  3658597
196      898483                         ...A..TC.............TG....A..........T  898445
196      951589                              ...G...............T..A.....CAA.C.  951556
196      5184239                              ...T.................A..........A  5184207
196      263784                              .....-.T.......T......A...C.....C.  263752
196      3868999                                ..........TG.TC....A...........  3869029
196      5233336                                 .................AA......A...A  5233307
196      381703                                  ..T......T.....G..C..........A  381732
196      2451576                                 ..T...............-..........A  2451604
196      2885912                     ...A..A.....TC............A...A........--.  2885873
196      267643                      ...A..A.T....C................A..........G  267688
                                                                \              
                                                                |              
                                                             AAGA
196      1213811                             ......................A..........A  1213776
                                                    \                          
                                                    |                          
                                                   CC
196      1525130                                  ........G........-..........A  1525103
196      3218490                             ............C.........A.......A.TT  3218457
196      1334069                                 .........T........A..........T  1334039
                                                         \                     
                                                         |                     
                                                         T
196      3132925                                 ..................A........T.G  3132896
196      1318534                               ....A..............A..........C.  1318503
196      1119283                                 ............G.....A......A...G  1119312
196      3704948                                .............T.....A...........  3704918
196      636044                                                 ...A.........C.  636030
196      426750                                 .........G...T.....A...........  426781
                                                          \                    
                                                          |                    
                                                          G
196      1464992                               ........C.T.......A.A.......A.C.  1465023
196      657412                                  ....A....T......A.-..........G  657440
196      62824                                       ..............A.CA...A..C.  62799
196      1051642                         ..A......C...........-A.A.A........A.A  1051678
196      1528359                                                ...A..........G  1528345
196      2274837                                    .........T...A.A.....T....A  2274811
196      3073076                                  .......T..A.A...AA...........  3073048
196      1991125                                 .................CA....C....C.  1991095
                                                               \               
                                                               |               
                                                               T
196      2710889                         .....TAG.......G..........A..........A  2710926
196      900139                                    ..............-.A..........A  900113
196      2050057                              ....CT...............AG.T........  2050089
196      84070                                 ..T...............-.T..........A  84040
196      4194292                                 ...........T.A..---.......A..A  4194266
196      3604170                               ...C....G...T.......-..........A  3604200
196      1891633                         ..A......C.T..............A..TG.....TA  1891596
196      5360166                                 ..............T...A..........A  5360137
196      3914402                                   ................A..TG....TT.  3914375
196      4974760                      ..A..A.T....C.........TT..-..A.......A..G  4974799
196      4119708                      ..A..G.G...............C..T..A........G.G  4119668
196      1164769                     ...A..A......C................A..T.T.....A  1164728
196      293424                                      .....T......AA...T......T.  293449
196      5618146                  ..T...A..A.T.......C.............A..........G  5618190
196      1719502                    .......A.T..T.CA......AG.......A..T.......A  1719460
196      2477197                     ...A..AA.....C..........G....AA..T.......G  2477156
196      4327525                        ...A.T.....A...............A..G..G....A  4327487
196      262743                                  ...........T....-..........G.A  262715
196      2181379                                   ..............A.-..........A  2181353
196      4118504                             ..C..........T..G..-...........GC.  4118536
196      3514208                              ...T...C.............-......C..CA  3514177
196      3729442                               ...C................A..G.....TC.  3729411
196      819496                                    ..............-.A..........A  819470
196      3242120                                                       .......-  3242114
196      3511667                                     ..............-..........A  3511643
196      4184470                     ...A..A.T....C.............G..A....A.....A  4184429
196      722566                      ...A..A..T..TG..........T.....A..........G  722607
196      1367405                               ...C.........A.C...---.T......T.  1367433
196      1260619                     ...A..A.T..............T....A.A.G.......TG  1260578
196      779538                       ..A..A.G..T.C..........T.....A..........G  779498
196      3022430                          ...T....C..............A.-..........A  3022395
196      2542083                      ..A..A.T..T............T...A.A..........A  2542123
196      1949349                     ......A.T...T...........................TG  1949390
196      1012520                          ..........C.............AA.........TT  1012484
196      2841696                                 ..................A.....G....A  2841667
196      628514                                     ..C............TT.......AC.  628541
                                                                      \        
                                                                      |        
                                                                      T
196      817106                                  ....G...........A.A...........  817077
196      1599015                               ....T.........--..A.A.......----  1599040
196      4147461                                 ..............A..AA....A..A..A  4147432
196      5513419                                    ...............A........T.G  5513393
196      2779871                                 ..................A.........GA  2779900
196      901603                          .....TAG...........A.....AA..........A  901566
196      3757530                                 ............G.....A..G.......-  3757502
196      3484321                         .....CAG.........T........A..T.....T.A  3484284
196      3945885                                ....C....GA........A.........-.  3945856
196      5200118                         ..C..C.G...........TG.....A......A...A  5200081
196      25144                           .....CAG.........T......A.A..........A  25181
196      1644884                     ...A..A.T.....T..........A...AA..T.......G  1644925
196      947509                                ..T..........A......A.........C.  947478
196      5559422                                 .......C..........A..........A  5559393
196      4054476                         .....CAG...G.........G....AGC........A  4054513
196      1544918                     ...A..A.T...TC............A...A....A..A..A  1544959
196      3187994                               ..........G........A...AGC....TT  3188027
                                                    \                    \     
                                                    |                    |     
                                                    C                    C
196      2171825                         .....TAG.................AA..........A  2171862
196      2644132                                ..........GC.......A..........A  2644102
196      249244                                                          .....A  249239
196      2692515                              ...A...A.A...........A.........T.  2692483
196      1749344                                ...T..G..CA........A.........C.  1749314
196      3081936                         ..A...G..CT..............AA..G..G....G  3081899
196      5370237                        ...C..TA........C.........AA.......TG.A  5370275
196      1591707                     ......A.T..T.C..........T....AA..........G  1591748
196      1905563                              ....C.T..............A.....G.A...  1905595
196      3740272                              ....C.........T....A.A...........  3740304
196      614101                          .....CAG..................A..........A  614064
196      1083629                     ...A..A.T....C..............A.A........T..  1083586
                                                                              \
                                                                              |
                                                                             GG
196      2509515                                 ......C.G.........A..........A  2509486
196      435456                                  ...............GA.AT.T.......A  435485
196      2578903                                 .......G..........A..........A  2578874
196      5438758                                 .........T........A..........A  5438729
196      28894                            ....TA...................A..........G  28858
196      1735411                                 .......C..........A........T.A  1735382
196      4101222                     ......A.T....C................A..T....CA.A  4101264
                                                                        \      
                                                                        |      
                                                                        G
196      5240490                         .....CA...............C...A..T.......A  5240453
196      1956262                                 ....C.........A...A....T...T.A  1956233
196      2018717                              .............GA......A.......A.GG  2018749
196      3975953                                 ....C...G.........A.......A..A  3975982
196      3592258                     ......A.T..T.C.......G.......AA.G......T.-  3592298
196      483356                      ...A..A.T...AC..C.............A.........--  483317
196      2954565                      .....G.T..AT...........T.....A..........-  2954604
196      1216104                                  ......A..........A.....G..A.A  1216076
196      3902703                                  ..........T......A..........A  3902731
196      654954                                  ..................A...--....T.  654981
196      2301058                     ......A.T....C.......T..T...............--  2301097
196      1334363                                   .......T...CAGA.A........ATT  1334390
196      1241630                                 ....G.........C..A-..........A  1241658
196      1155463                                  ......G......T...A.......A..A  1155491
196      787415                                 ..A................A.........C.  787445
196      862580                                  ................A.A..........A  862551
196      357049                               ....C..........T.....A......--..A  357079
196      1179836                                  .............T...A.......A..A  1179864
196      2420834                               ..................A.A..G.....ACT  2420865
196      4021064                                   ........T......AAG..A.......  4021091
196      5482962                                 ................A.A..........A  5482991
196      695050                                  ..................A........A.A  695021
196      1552509                                 ..T...............A..........A  1552538
196      3790850                               ...........T........A..T.......A  3790881
196      2591618                                 ..T...............A..........A  2591589
196      3539543                                 ...........A.....AA..........A  3539572
196      211668                                   .................A......AA...  211639
                                                                             \ 
                                                                             | 
                                                                             T
196      3698525                                    ..C...T.....T.A...........A  3698499
196      4511568                     ......A.T...............G....AAG......----  4511605
196      5478192                                    ....C....G.....A...CA.....A  5478218
196      821778                            ....G..-..A...........AA-...--.....A  821747
196      2556129                              ....C.......T..T.A...A........T.G  2556097
196      3099897                               ..................A.A..T....A.C.  3099866
196      962705                              ..C..............A.T..A...........  962672
196      3627353                                  ...............A.A..........-  3627326
196      631823                          ....T.................A...A........A..  631861
                                                                              \
                                                                              |
                                                                              T
196      2593239                     ...A..A.T.................A...A...--......  2593200
196      4228876                                  .................A..........A  4228904
196      2652820                                 ................A.A.......A.C.  2652791
196      2759183                                 ........................CA...A  2759212
196      5494494                                  .............A...A..........A  5494522
196      5631528                                   ................A........--.  5631558
                                                           \                   
                                                           |                   
                                                       AGATG
196      1966458                                     ............A.A........--.  1966481
196      699315                                  ..................A..........A  699344
196      1824197                                 ...G..A...........A..........A  1824168
196      320143                                  ................A.A..........A  320172
196      1362206                                 ..T...........A...A..........G  1362177
196      3709861                                 .............G....A..........-  3709833
196      2849440                                 ..................A..........A  2849469
196      5780637                                 ................A.A..........-  5780665
196      2417743                                  ....G............A..........-  2417770
196      924185                                  ..................A......T...-  924157
196      2427537                                 .................AA..........A  2427508
196      2501020                                 ................A.A....A.....-  2500992
196      2810124                                 ................A.A..........A  2810095
196      4355036                                 ................A.A........T.-  4355008
196      3556208                                 ..................A..........-  3556180
196      5456913                                  ..........T....AAA..........-  5456886
196      2391605                                      ...........A.AC.....A--..  2391583
196      4103503                                  ...........G.....A..........-  4103530
196      509891                              ..C...................A..--T..A.T.  509860
196      776966                                  ............G......-.........-  776939
196      1509568                                 ..............A...A.G..A.....A  1509597
196      1663688                               ...........A......A.A.......C.TG  1663657
196      3652833                                 ............G.....A.G...C....A  3652862
196      4745805                                 .................A...........A  4745776
196      5653103                                 ............TC....A...A...T..A  5653074
196      2321497                                ...................A......A..T.  2321527
196      4150782                                ...................A.........CT  4150752
196      4349422                                  ..........................A.A  4349450
196      4553049                                  .................A..........A  4553077
196      3572540                                 .........T........AC.....A...A  3572511
196      5576687                                 .........T........A..T.......A  5576658
196      3619936                                 ..................-..........A  3619964
196      5452383                                 ..........G.......A....A.....A  5452412
196      2732818                                 ..T.........T.....A..........A  2732847
196      2552762                                 ................C.A..TG......A  2552791
196      5552974                                  ................AA.G.......-.  5553001
196      2231043                                  ..G..............A.......A..A  2231015
196      335554                                  .........T....A...A..........A  335583
196      833051                                  ........G.........A....A..C..A  833080
196      1332967                                 ........GA........A..........A  1332938
196      2843746                                 ....C..G......A...A.G........A  2843775
196      3184259                                 ..T......T......A.A........T.A  3184288
196      4004075                                 ........G..A......A..........A  4004046
196      5626509                                 ...G............A.A......T...A  5626480
196      3299246                                 .........T........A..........A  3299275
196      838961                                  .......G....T.....A....A.....A  838932
196      794423                                   ..............GA.A..........A  794451
196      2480513                                 .......GG.C.......A..........A  2480542
196      5083988                                 ......A.G.....A...A........T.A  5084017
196      722916                                  ....CC..........A.AC.........A  722887
196      2450443                          ..A...T.C............A...A........GTG  2450406
                                                                   \           
                                                                   |           
                                                                   A
196      2803060                                 .......G....G.....A..........A  2803089
196      2838560                                 ....C..G.T....T...A..........A  2838531
196      858306                                  ............GCA...A......TAT.A  858277
196      152027                                  .............................A  152056
196      1217185                                 ..................A..........A  1217214
196      5546968                                 ..................A..........A  5546939
196      870031                                  ..................A..........A  870060
196      2286896                                 ..................A..........A  2286867
196      2909132                                  ....A...T........A..........A  2909104
196      668461                                   ..........A......A....C.....A  668489
196      2722278                                 ..................A..........A  2722307
196      3534398                                 ...........A......A..........A  3534369
196      4215553                                 ..A...............A..........A  4215524
196      527512                                  ...........A......A..........A  527541
196      1290047                                 ..................A...A......A  1290018
196      1570536                                 ..................A..........A  1570565
196      1686777                                 .................AA..........A  1686748
196      2766682                                 ..................A..........A  2766653
196      3141378                                 ..................A....C.A...A  3141407
196      3581495                                 ................A.A..T.......A  3581466
196      2610426                                 ..................A..........A  2610455
196      4020508                                  ............G..A.A.........CA  4020536
196      5236821                                 .........T.AG.....A..........A  5236792
196      460445                                  ..........G..................A  460474
196      572920                                  ..............A...A..........A  572949
196      655522                                  .....C............A..G.......A  655551
196      700078                                  ..................A..........A  700049
196      798519                                  .........T........A.......A..A  798490
196      828508                                  ..................A........T.A  828537
196      1835188                                 ................A.A..........G  1835217
196      3212217                                 ..................A....A......  3212188
196      3822884                                 ..................A..........T  3822913
196      4022652                                 ..................A..G.......A  4022623
196      4080885                                 ..................A..T.....T.A  4080856
196      734169                                   ........T........A..........A  734141
196      1485999                                 .................AA..........A  1486028
196      3303969                                ..............G....A..G.......-  3303998
196      3747347                                  ........T..G.....AT.........A  3747375
196      5135079                                 ...........AG.T...A..........A  5135050
196      455620                                  ..................A..........A  455591
196      1023020                                 ...........A......A........T.A  1023049
196      2422536                                 ..................A..........A  2422565
196      3362996                                 ..................A..........A  3363025
196      4127784                                 ..................A..T.......A  4127755
196      120669                                  .................AA.....G....A  120698
196      424052                                  .................AA..........A  424081
196      1320491                                 ..................A......AA..A  1320462
196      2885474                                 ..............C.A.A..T.......A  2885445
196      3507318                                  .....C......C....A..........A  3507346
196      127856                                  ..................A..T.....T.A  127885
196      1055834                                  ........AGT......A..........A  1055862
196      1305703                                 .............A....A..........A  1305674
196      3170586                                  ........T...A...AA..........A  3170614
196      3451398                                 ...........A.CA...A.......A..A  3451427
196      4485485                                 ..................A..........A  4485456
196      353487                                  ..T...............A..........A  353516
196      549855                                  ......G...........A..........A  549826
196      1239639                              ....-............T.A......----..A  1239666
196      1707121                                 ....C.............A..TA......A  1707092
196      2479212                                 ..................A.......T..G  2479241
196      2820456                                 ...........A......A.......A..A  2820427
196      4068217                                     ...G.T........A..T.......G  4068192
196      4104875                                 ..................A..T.......A  4104846
196      5510923                                 ..G...............A..........A  5510894
196      5792151                                 .............A..A.A..TA......A  5792122
196      659556                                  ..............T...AG.........A  659527
196      917029                                     ...........A.A.A.........C.  917055
196      986775                                  .....C...........AA..........A  986804
196      4172774                                 ............G...A.A..........A  4172803
196      4918215                                  ........TG.......A.....GA...A  4918187
196      1772210                                     .....T.A......A..........A  1772235
196      191739                                  ..................A..........A  191710
196      630919                                  ..................A..........A  630948
196      3123890                                 ..................A........A.A  3123861
196      1732960                                   ....C...........-........A.A  1732934
196      2490203                                 .....C............A..........A  2490174
196      1476371                                  ...............A.A..........A  1476399
196      2598967                                  .................A.G........G  2598995
196      3057047                                  .................A..........A  3057019
196      1968515                                 .....G............A..........A  1968544
196      3692309                                  ...............A.A..........A  3692281
196      4250241                     ...C..A.......TG.......AT.....A......T...-  4250200
                                                         \                     
                                                         |                     
                                                         T
196      4359044                                 ..................A......A...A  4359015
196      837741                                   .................A..TG......A  837769
196      1298588                                .................A.A.......A.C.  1298558
196      1505798                                  .................A..........A  1505826
196      2647432                                  .................A.......A.GT  2647404
196      3789674                                 ...........A......A..........A  3789703
196      4108274                                  .............A...A..........A  4108246
196      2582213                                 ...C..............A..........A  2582242
196      3887650                                 ...........C......A..........A  3887621
196      816857                       ......C..G.-......-.T........A..........A  816895
196      3800096                                  .................A..........A  3800124
196      4095358                                 ..................A..........A  4095387
196      5259866                                   .....C.G........A.......A..-  5259840
196      673566                                   .................A..........A  673538
196      1150651                                 ..................A..TG......A  1150622
196      2541209                               ...........A.......AA......A.TC.  2541178
196      3011469                                 ................A.A..........A  3011498
196      3757788                                   ......G.........A....A.A...G  3757761
196      4840727                                  ...........G.....A....A.....A  4840699
196      5731905                                  ................AA..........A  5731933
196      1187290                                 ...T..............AG.........A  1187319
196      1884364                                 ...........A..A...A..........A  1884393
196      1909727                                 ..............A.A.A..........A  1909698
196      498087                                   ............G....A..........A  498059
196      4191443                                 ..................A..........A  4191414
196      4479215                                  .................AC.T.......A  4479243
196      42146                                   ..................A..........A  42117
196      915481                                    ............A..AC......AA..A  915454
196      517298                               ....C................A...........  517264
                                                                              \
                                                                              |
                                                                             AG
196      1360990                                  .................A..........-  1361017
196      2307696                                   ................A..........A  2307669
196      3122314                                   ................A.......A..A  3122341
196      3150372                                  .................-..........A  3150399
196      1552908                                  ...............CAA.......A..A  1552936
196      2618384                              ....CA......T..C.....A.......--..  2618354
196      1346300                                 ..................-......T...A  1346271
                                                         \                     
                                                         |                     
                                                         T
196      3575499                                    .............TTA..........A  3575473
196      757901                                 ............AT....AA...........  757871
196      4185530                                  ...............-.A..........A  4185503
196      4641411                                  .................A..........A  4641383
196      1002265                              ....C......C.........A....A.A...-  1002296
196      5382289                                     ..............A..........A  5382314
196      3601499                                   ................A..........A  3601526
196      3736794                                 ....C....T........-.G........A  3736766
196      5300424                          ....C.T....A...........-.......G....A  5300459
196      2623239                                    ...........A..TA...C.G....A  2623265
196      3841422                                  ........T......A.-..G.......G  3841449
196      4209243                                 .........A........-..........A  4209215
196      2031387                                  ...............-.......G....-  2031413
196      3729006                              ....A................A..........   3728975
196      743753                                  ................-............A  743781
196      551041                                     ...............A....A.....A  551067
196      684720                                  ......G..A........A.........T.  684749
196      3877167                                   ..............-............A  3877193
196      1860040                                 ................-............A  1860069
                                                             \                 
                                                             |                 
                                                             A
196      2604182                                     ..............A..........A  2604157
196      3558814                         .....CAG.............C..-............G  3558850
196      5754634                                 ................-............A  5754606
196      4451538                         .....TAG................-............A  4451574
196      753760                                  ...........A.....A-.......A..A  753788
196      1227435                                 ..............T.-A............  1227463
196      3261892                         .....CAG.....A............A..........A  3261852
                                                                       \       
                                                                       |       
                                                                     AGA
196      2737391                                     .....G....A...A..........A  2737366
196      743022                          .....CAG..T.............-.........A..G  743058
196      3660582                                      .............A..A......C.  3660558
196      3376647                                 ..................-..........A  3376675
196      1096270                                 .........T........-......A...A  1096242
196      337532                                   .................-.......A..A  337505
196      2266562                                 ...........T....---..........A  2266588
196      3330196                                      ...........A.AC.........A  3330172
196      1110756                                 ..................T.-.....AA.A  1110728
196      1532211                                 .........T........-....AT...CA  1532183
196      3624382                       ....A.T...TCT......T......A.A..........G  3624342
                                                           \                   
                                                           |                   
                                                           T
196      969866                                  .........T.A......A...A......A  969836
                                                         \                     
                                                         |                     
                                                         T
196      5135460                                 ..T......T........-.....T....A  5135432
196      1201274                                 ................-..C..C......A  1201302
196      1109458                      ..T.....CAG..................-..........A  1109419
196      3548562                               .................GA.A.T....AC...  3548530
                                                                            \  
                                                                            |  
                                                                            A
196      2461882                                 ..T.............A.A........--.  2461909
196      268658                                  ..................A..........A  268628
                                                         \                     
                                                         |                     
                                                         T
196      5525777                                 ................-TA..........A  5525749
196      1721497                                  .................A..........-  1721470
196      3828391                                ............A.........G.....--.  3828419
196      858513                                     ...............A.......----  858535
196      3531538                                 ..............A...A........--G  3531565
196      183929                          .....TAG.......-..........A..........A  183965
196      4187509                                   .......T.A......A.......AT--  4187484
196      4324285                                  ...A............A-..T......C.  4324258
196      3806855                                 ..................-..........G  3806827
196      2548035                                 ................-............G  2548063
196      161257                               ...T......-...AG.....T.........T-  161287
196      5015177                                 ...........TG................A  5015147
                                                                    \          
                                                                    |          
                                                                    A
196      3098685                                 ................-............A  3098713
196      2636483                                  ...............-............A  2636510
196      1876076                                 ................-....G..T....A  1876048
175      1611697                     ...A..A.T..GA...........T.....A..T.......G  1611738
175      4543398                                  ..G.......CG..G..A....C....C.  4543426
175      2970089                  ..T......G.T....C.........AC....AA..........G  2970045
175      636939                      ......A.T...T.T.........C................G  636898
175      1830529                     ...A..A......C...............AA..........A  1830488
175      1814323                     ......AAT....C.........A......A..........A  1814282
175      752265                      ...A..A.T....C..........G...AAA..T.......G  752306
175      4746429                     ...A..A.T....C.......G...G...AA...........  4746470
175      4296197                     ...A..A.T.C........G....CCA...A..........G  4296156
175      3409012                     ...A..A.T..T.C....G..T..T.....A..T......TG  3408971
175      5256614                                ............A.GA...A.........TG  5256584
175      1736199                            ...A..C........CA......A........G.A  1736233
175      3840954                         ....T..T.C.......A..T.....A..........G  3840917
175      729547                               .....T...............A..TG......G  729579
175      5191494                            ...C..C...GA...........A..........G  5191528
175      2324890                              ....C.....GG........AA......A...G  2324858
175      2002988                              ....C.............G..A.....T.T.TG  2002956
175      289263                                 ...A.............A...C..A....C.  289293
175      1629969                                 ...C.C...A....A...A...G....TCA  1629998
175      1709066                               ..............C.....A..T.......T  1709097
175      350735                                   ..............G..A.........C.  350763
175      768765                                 ................T..A..T......T.  768735
175      1904179                                ..........T..G.A...A.........C.  1904149
175      3581825                                 ........T.........A........T.A  3581796
175      6231366                                ..............GA...A.......A..G  6231396
175      1168300                                 .............AC...A.........C.  1168271
175      4752633                                   .......TGA......A..T.......A  4752660
175      6101470                                   .........A.G....A..........G  6101443
175      6206348                            ....A.............CC...A........TT.  6206314
175      1186038                                    .........T....TA..........G  1186064
175      6168928                                   ..C.......T.....A.......A..G  6168901
175      3785988                  ..T...A....A....-........T.......A.....CA...G  3785944
                                           \                                   
                                           |                                   
                                           A
175      4500935                                     .........A....A.........TT  4500910
175      1737993                                   ......T...GCA...A...........  1737966
175      5734373                                   ............A...A........G.G  5734346
175      2028537                                     ..............A.........CT  2028562
175      1068766                                       ............A...........  1068789
175      6362279                                      .............A........G.G  6362303
175      1973011                     ...A..A......CTG......T..A...............A  1972970
175      858721                                     ...............A.........T.  858695
175      256428                               ...............T.....A..........A  256460
175      1941553                  ..T...A..A.T..T............T.....A.......A..A  1941597
175      2428446                                 ............T..GA.A.......A..T  2428475
175      3728520                     ...A.........C................A.........TA  3728479
175      818535                                .....T...C.G...-....A...C.....T.  818565
175      2422449                     ...A..A.T....CT.G.......T.....A..T.......G  2422408
175      744998                   ..T...A..A.T...TG.......T.AT....TA....A.....A  745042
175      6386908                  .....CA..A.T....C................A.GT.......G  6386864
175      3563774                      .....ACT....C......C.........A....A.....A  3563814
175      5107114                     ......A.T....C................A........T.A  5107073
175      886510                      ....C.A.T....CT....C..........A...A......G  886469
175      3678052                      .....A.T.G.T................AAC.........A  3678092
175      534252                      ...C..A.T.....T.C.......T...A.T..........A  534211
175      4576659                     ...A..A..G...C..............A.A....T.....A  4576700
175      4975887                     ...A..G.T....C................A..TCA.....G  4975928
175      2073561                     ......A.T..T...C.......AT.....A..........G  2073602
175      4275239                     ...A..A.G.C..C...........A..A.A.........CA  4275280
175      3782946                     ...A..A.G..T.C..........C.....A..TCA.....A  3782905
175      5894892                     ......A.T...T...........T.A.A.A......A...G  5894933
175      3317301                     ...A..G.T...AC...G.A...TT.....A..........A  3317342
175      3854095                     ......A.TG...C.........ACC....A....C.....G  3854136
175      6120498                      ..A..A.T...T.................A..........G  6120458
175      1433509                      .....A.T....CT...............A..G....T..A  1433469
175      3346980                     ...A..A.T.G...T...............A..........A  3347021
175      4707418                     ...A..C.T....CTG..............AG........TG  4707459
175      4843017                      .....A.T....C................A...C......A  4843057
175      2792414                ........A..A.T....C.T....G.....A.A.A..T.......A  2792367
                                      \                                        
                                      |                                        
                                      G
175      4769016                      ..A..A......C.......T..T.A...A.CT.A.....G  4769056
175      3848624                     ...A..A.T....C...............AA.....G....G  3848583
175      4828818                     ......A.T....CA.......CA...G..AC.........G  4828777
175      6233026                      ..A..A.T....C.....C....C.A..AA..........G  6232986
175      5493631                         ....A....C...........G...AC..........A  5493668
175      3232532                      ..A....AC.........C..........-....T.A..C.  3232493
175      1993042                         ..A.....TC................A..........G  1993005
175      5566774                    .......A.T.A..C................A..........G  5566732
175      2518968                                ..C.............GA.AGG......TT.  2518938
175      6096466                     ...A..A.T....C................A...C......G  6096507
175      3356715                                 ..............T...........A..A  3356686
175      2647988                   ...G.A..G.T...TA........G.TCA.A.A..A........  2648031
175      249818                              .....C..C....G........-..........A  249786
175      3005511                                   ................A..........G  3005484
175      5751504                                 ................A.A..........A  5751533
175      441681                      ...A..A.A...T...........C....AA....A.....A  441640
175      873987                       ....AA.T...TC................A..........A  873947
175      2846686                                   ................A..G......T.  2846659
175      4091200                                  ..G...........G..A...C.....-.  4091173
175      1987391                               .............T.CA...A.......T.T.  1987360
175      6163868                    ....A..A.T.....................A........T.G  6163825
                                                                       \       
                                                                       |       
                                                                       T
175      3154577                     ...A.C.............C....C.....A.........TG  3154618
175      6334609                                   ................A..........G  6334637
                                                                       \       
                                                                       |       
                                                                       T
175      1738726                            ...A........C.........AA.......A.C.  1738692
175      3361129                              ....C................A......A...A  3361161
175      6332792                              ....C................AC..........  6332760
175      4145541                       ....G.T....................AA...........  4145502
175      4387290                              ....C.....C......A..A...........A  4387322
175      379799                               ....C...G............A.......A..G  379767
175      4511235                              ....C................A...CA.....A  4511267
175      6314593                              .....T...C..TG.......A.......A..A  6314561
175      3694099                                  ...........G.....A.......T.CA  3694127
175      3744691                              ..............A..A...A..T....A..G  3744723
175      4763456                               ...............C...CT..........T  4763425
175      4765077                               ...C..C...C......G..T..........A  4765046
175      1663544                              ....C.....C.T..T.....A..........A  1663576
175      5088496                              ....C...............AA..TG...A..A  5088528
175      5229143                              ....C....C......G....A....A.....T  5229111
175      633627                                ...........A....A...A..A...A....  633658
175      3424272                                   .....A.G..T.....A..........A  3424299
175      1426497                               .............A......A..........G  1426528
175      1058718                                ....T..............A.........CT  1058688
175      4832693                                ............A......A..........T  4832723
175      4128444                              ....C................A.......T..G  4128476
175      895687                                 ..C..........T....AA....A..A..A  895717
175      6352697                              .....................A..........G  6352665
175      846881                                ................A...A.......T...  846912
175      2176544                                .............C.....A...........  2176574
175      2998953                            ......C..A..........G.............A  2998919
175      6375604                                ..A...............AA..A........  6375634
175      4485280                                 ........G.......TAA.........CA  4485251
175      4581250                                 ..................A......-...G  4581278
175      3802350                                   ................A..........A  3802377
175      4130252                                   .......T..T...A.A.....G...CA  4130279
175      6217278                               ..A................TA..T...ATTT.  6217247
175      2081524                                   ................A...........  2081495
                                                                             \ 
                                                                             | 
                                                                            AG
175      2409922                              ....CT......T....A...A..........A  2409890
175      2345466                                ..................AA..G......C.  2345496
175      3737895                     ...C..A.T...T...C.......T.....A......A..CA  3737854
175      4829964                                  ..C..............A..........A  4829936
175      3643775                                              .....A........-.G  3643790
175      2053379                                 ..............C...C.........CA  2053408
175      1633025                           ..A....-.......T........A...G......A  1632991
175      2519443                                ..................AA..........A  2519473
175      3137298                                 ................A.A..........A  3137327
175      1595381                      ..A..A.T....-..............A.A..........A  1595342
175      5653025                                   ..C....T........A..........G  5652998
175      1406786                                   ..........G.A...AG.........G  1406759
175      1796346                              ....C..A.............A..........G  1796314
175      1708692                                   .........A......A......T...A  1708719
175      2892421                                   ................A........GTG  2892394
175      4093984                                 ...C...........G..A.GG........  4094013
175      6147284                                   ..........T.....A........A.A  6147311
175      3281321                                 ..................A..........-  3281349
175      3131329                                 ..................A..........-  3131301
175      4164676                                 ........C.........-..........-  4164649
175      1480207                                 ..................A..........-  1480235
175      1940847                                 ................A.A..........-  1940819
175      2808833                         .....TAG..................A..........-  2808869
175      475846                                  .......G.......T..A..........-  475874
175      2709553                                      .......G.T..A-..........-  2709531
175      5646270                               ...C..............TTA..........A  5646239
175      1518297                                     ..............A..........-  1518273
175      3021994                            ...C..C..............-.A.......ATT.  3022027
175      515853                                  ..................A..T....A..-  515881
175      258887                      ...A..A.......G.....T...........TTGA......  258928
175      6362719                                   ..........C.....A.G.CA.....G  6362692
175      3582299                                 ................-......-.A...-  3582325
175      812862                                      ....G.........A..T.......A  812837
175      1559945                                     ........C....AA..........A  1559970
175      2584873                                  ...........GGA.A.A.........C.  2584845
175      5526321                                     ...........GA.TG......C.T.  5526296
175      840688                                  ...G..............A..........A  840659
175      3442313                                     ...C...C......A..........G  3442338
175      3481784                      ..T..G.T...TC................A..........A  3481744
175      415513                                    ............A.A.A..........G  415540
175      5329611                                     .............TA.......AT.G  5329586
175      1744900                                     ........G...A.A.C......A.T  1744925
175      2760144                                     ........TGA..TA.......T.T.  2760169
175      5492474                                     ..............A..........G  5492449
175      486778                                 ...................A.........TG  486748
175      1006847                                   ................A..........G  1006874
175      1674556                                    ...............A......A.TC.  1674530
175      4469362                                     ..............A..........A  4469387
175      3240304                                               ..............T.  3240288
                                                                      \        
                                                                      |        
                                                                      A
175      1897614                  ..T......A.T..A.-........CA......A..........G  1897657
175      2530707                                   .........C..C.A.A.........CT  2530734
175      3171233                                   ................A...CA....C.  3171206
175      5137042                               ....-...C.....T..G.AA.........CA  5137012
175      2120304                                    .............T.A.........C.  2120330
175      5719950                                 ...C..............A...C..A..TG  5719920
                                                        \                      
                                                        |                      
                                                        G
175      1734611                                .................T.A.......T.C.  1734641
175      2903349                                     .......A..AG..A.........TG  2903374
175      1966773                                   ...........G.G..A..G......C.  1966746
175      4801409                                     ..............A..........A  4801384
175      369639                           ....C.T......G.......-..............A  369674
175      4604598                                 ..................A...........  4604627
175      4018520                                 .......C..........A.......T..A  4018491
175      2853263                                 ..................A..........A  2853234
175      754438                                         .......A.............C.  754416
175      2157982                            ......-................A..........A  2157949
175      6371546                                 ..T.........T.....A....A.....A  6371517
175      4927793                                     ............-............A  4927769
175      4094210                                ...........T...AG..A..A...A....  4094180
175      5907833                                   ............C..CA..........G  5907860
175      1751757                                 ..................A..........A  1751786
175      3496060                  ..T......A.T....C.....G..........A..........A  3496016
175      2962370                                ..................AA..........A  2962400
175      3711337                                 ..................A..........A  3711308
175      1343044                                ..C................A..........G  1343074
175      3396949                                  .................A....A.....A  3396977
175      2968202                         ..C...AG..................A......A...A  2968165
175      2076031                                 ..................A.........CA  2076002
175      203419                                  ..................T...--.....A  203392
175      596329                                       .............A..........A  596353
175      1376195                                 ..................A..........G  1376224
175      2569246                                 ...C.............AA..........A  2569217
175      6124529                                 ..................A......A.G.A  6124500
175      1322736                                     ....G.......A.C.........TG  1322711
175      4131499                                 ...........T......A..........A  4131470
175      1864778                              ...........G....C..--...AAT.....T  1864808
175      1879033                                 .......G..G.......AG.........A  1879062
175      3474722                     ...A..A.T....C...............TA..........A  3474764
                                                         \                     
                                                         |                     
                                                         T
175      70819                                   ..............A...A..........A  70790
175      2163178                                 ..............A...A....A.....A  2163207
175      5441219                                   ................A...A.....CA  5441192
175      891396                                  ...........A....A.A..........A  891425
175      1357309                             ..A..C................A..AAA......  1357342
175      3315656                                   ...G............A.........C.  3315629
175      2728541                     ......A.T....C..G.......T.....A..T.......G  2728582
175      4496596                                 .......G..........A..........A  4496567
175      2888568                                 ..................A..........A  2888597
175      2085773                         ..C..C.G...C.........G..A.A.........TA  2085810
175      1501729                                 ........C.........A..........A  1501700
175      4031047                                 .........TG.......A..........A  4031076
175      2821514                                     ..........A...A.......A..A  2821489
175      1360617                              ..T.............CA...A.......A..A  1360585
175      2275380                                  .................A..........A  2275352
175      3385334                                 .........T....A...A..........A  3385305
175      3950194                                 .........A......A.A..........A  3950223
175      6167194                                 ...G.........C....A....A.....A  6167165
175      2092160                                 ............G.....A...........  2092189
175      3648263                     ...A..A.T...TC.......T......A.A....A.....A  3648222
175      884235                                      ..........A...A..T.....T..  884210
175      5498840                                 ........G...G.....A..........A  5498869
175      282732                                  .........T......A.A..T..T....A  282761
175      292846                                  ..T......T.T......A..........A  292875
175      2145993                                 ................A.A...CA.....A  2145964
175      4603377                                 .........T...G.G..A....A....CA  4603406
175      5147971                                 .....C...T.AG.A...A..........A  5148000
175      847696                                  .......C.T.A.....AA..T.......A  847725
175      3255382                                 .........T.A.....A-..........A  3255410
175      227217                                    ..C.......G....A-.........GA  227243
175      1774183                                 .........T........AT.T.......A  1774212
175      2213072                          ....C.T.....C.C.....A....A..T.......A  2213109
                                                    \                          
                                                    |                          
                                                    C
175      4076514                                   .........A......A......A...A  4076487
175      5761265                         ......G.-............C...TA.G......GGA  5761229
175      5933958                                  ...........T...A.A..........A  5933986
175      412878                          ....AC...-.......T.......TA......A...A  412914
175      1830916                                  ......G.........AA...CA.A...A  1830944
175      2036039                                     ..C.....G...C.A....A.....A  2036014
175      3909765                                     ..............A...A..A..T.  3909790
175      4235274                                   ................A....A.....A  4235301
175      4671731                                 .........TCA......AG.....T...A  4671760
175      3525465                                 ..................A..........A  3525436
175      2314506                                   ..A......AT.....A..........A  2314533
175      1602464                                 ..................A..........A  1602435
175      3878962                                 ..................A..........A  3878933
175      2504927                              ..............C....A.A..........A  2504959
175      3269775                         ..A...C....C..............A...CAG....G  3269812
175      3287616                                 .......A......T...A..T.......A  3287645
175      1423690                                 .......A.A.....G..A..........A  1423661
175      567269                                 ...................A...CA....C.  567238
                                                    \                          
                                                    |                          
                                                    T
175      1136911                                      ........CC...A.......A.CA  1136935
175      1331165                                 ...........AC.....A..T.......G  1331136
175      3439188                              ...............T.....A..........G  3439156
175      3493261                                  .................A...........  3493233
175      4897899                                   .....C..........A.T...G...T.  4897871
                                                                              \
                                                                              |
                                                                              G
175      4893841                                  ...........G.....A.....G.....  4893869
175      516173                                   .................A.........C.  516201
175      941973                                   .............T.-...G........A  942000
175      1638715                                   ................A.......T.TG  1638742
175      4945665                                 .......-...............C....TG  4945693
175      6000206                                 .............A....A.........CA  6000235
175      333718                                    ............A...T....C.A.GC.  333691
175      2548223                                  ......G...T......A......A...A  2548251
175      5168944                                ...................A..T......CA  5168974
175      1744310                                    ...........A...A.........T.  1744284
175      1802300                     ...A..A...CT.C..C............AA...........  1802341
175      4036718                      .....AG.......C..............A..G....A.T.  4036758
175      73332                                   .........T.C......A......A...A  73361
175      5347585                                 .......G.TG.G.....A..........-  5347557
175      5866526                      .....A.G....C..C.......T....AA....A...---  5866489
175      1581535                                 ...C..............A..........A  1581506
175      3593259                ........A..A.T..TAC.....C....G...A.T.......A..A  3593306
                                     \                                         
                                     |                                         
                                     T
175      2886136                                             ......A.......A..G  2886119
175      3338220                                 .......C..........A..........A  3338249
175      5835708                                  ................AA.....G...C.  5835736
175      2638857                                ..A........T..G....A........A.G  2638887
175      4583275                                 ..............A...A..........G  4583246
175      735969                                  ...G.........A....A..........A  735998
175      4436674                     ......G.T..TAC...........A............T.TG  4436715
175      5114932                                     ..............A....-..A..G  5114908
175      3574771                                     ......-.......A..........G  3574796
                                                               \               
                                                               |               
                                                               A
175      4437950                              ...............T.....A........G.A  4437918
175      3751342                                               ...........TCT.A  3751357
175      3971525                              ....CA...............A..........G  3971557
175      6356872                             ....T.............A..AA...........  6356905
175      4498905                                 .......G..........A..........A  4498934
175      1559802                  ..C......A....G.C...C.....A.....AA.........TG  1559758
175      2087370                              .....T...............A..........G  2087338
175      5362027                                   ......C....A....A..........G  5362054
175      4350236                                  ........TGT......A....A.....A  4350264
175      3156677                                 .........T.......CA........T.A  3156706
175      5262935                                   ................A..........-  5262961
175      317373                                  ..................-..........A  317401
175      4473606                                   ................A...........  4473633
175      4951845                                 .....G..C...G.....A..........A  4951874
175      5271983                               ..............G.....C.......T...  5271951
                                                                              \
                                                                              |
                                                                              G
175      5931056                                  .................A..........-  5931029
175      859437                                    .......TGT......A..........T  859410
175      5326467                    ..A....C.T.......A.............A..........G  5326509
175      2166225                                  .......G..AT.....A..........A  2166197
175      589925                               ....C....G.....T.....A..........A  589961
                                                                      \        
                                                                      |        
                                                                   AAAA
175      1436828                                ..C...C............A...........  1436860
                                                                             \ 
                                                                             | 
                                                                            CA
175      4765533                                   ............A...A.........C.  4765506
175      2685601                      ..A..A.T...................A.A.........TG  2685641
175      3537147                                .................A.A........TC.  3537178
                                                         \                     
                                                         |                     
                                                         T
175      1509381                                  ..G..............A.........C.  1509353
175      1787216                                   ................A..........A  1787243
175      4754703                      ..A..A.T.....................A.......T.C.  4754663
175      3172579                                     ...........G..............  3172554
175      5740137                     ...A..C.T...TC...C.C..........A...A.....TG  5740178
175      3125082                     ......A.T..A.............G....A.....T...TG  3125123
175      4761390                                ............C...G..A.........C.  4761360
175      1778788                               ...C................-........A.A  1778758
175      5314145                      .....A.G..................T..A...........  5314187
                                                                              \
                                                                              |
                                                                             GG
175      1422756                             ....TC...........GA.A......C....-.  1422788
175      3779985                     ......A.T.G..C..........T.A...-..........A  3780025
175      3511193                     ......A.T...TG...........A....A..........A  3511234
175      443783                               ....C..............A.-..........A  443752
175      3284293                                                    ..........G  3284283
175      6567708                 ..........A.T.C..C.....C....T...A.A..........A  6567754
                                     \                                         
                                     |                                         
                                     T
175      3149428                                ...A...............A.........C.  3149458
175      6029063                     ...A..A......C..A...........A.A..T.A..T..G  6029022
175      5479600                               ....................A.........C.  5479568
                                                    \                          
                                                    |                          
                                                    C
175      917994                     ....A..A.T..T.........A..G.....A..........G  918036
175      3292532                     ......A.T....C..........T................A  3292573
175      1961856                     ...A..A.T....C.....C....T.....A..........G  1961815
175      2003560                         ....A....C..........T.....A...........  2003523
175      2792643                                     ..........A...A...........  2792618
175      4495785                              ...........G...T.....A..........A  4495753
175      4788703                        ....AA..T............GG....A........A.A  4788665
175      2202466                             ..G.................A.A...........  2202499
175      2403182                                 .........TGA....A.A..........A  2403211
175      5811640                                  ........A..G...CT-......A..TA  5811667
175      5898562                     ...C..A.T....CTG..........AGA.A...........  5898603
175      3691477                               ................A...A..TC......G  3691508
175      2002379                                     ...C...T..A...A...A.......  2002404
175      4472389                      .....G.T.....T......A..T.....A..........G  4472349
175      5183230                                    ...............A.........C.  5183204
175      5214179                          ...T..A.C................A.......A.C.  5214143
175      647722                          .....CAG..T......T........A........T.A  647759
175      1546338                              ....C..C..A..........AC.........A  1546370
175      1464871                                 ...T............A.A..........-  1464899
175      5521350                              ....C.......T..G....AAC.....T...A  5521382
175      1993829                                ...T...............A.........C.  1993799
175      4636103                         .....TAG.........A........A..........A  4636066
175      3702003                              .......C..-....T.....A........T.A  3701972
175      3589749                         ..C...GG..........G.....T.A..........A  3589786
175      6566722                              ...........G.........A...........  6566755
                                                       \                       
                                                       |                       
                                                       A
175      1322008                               .............A......A...........  1322039
175      1867587                      ..A..A.T....C.C..G...........A...........  1867627
175      518276                          .....CAG....C......C......A..........A  518313
175      5814208                                ..C......G.........A........A.G  5814239
                                                                        \      
                                                                        |      
                                                                        T
175      1458288                           .....G.............CA...A.........T.  1458323
175      2228967                       ....A.A.C.T...G.......T.....C...........  2229006
175      4442266                                      ...........A.AC.G....T.TG  4442242
175      4461286                                 .............................A  4461315
175      1402292                                 .............A....A..........A  1402321
175      2936312                         ..A...C..C............A.A.A........--.  2936277
175      4747240                                  ..........C...GA.A...--....C.  4747214
175      3797678                                  ...........-..G............C.  3797706
                                                                      \        
                                                                      |        
                                                                      G
175      5400251                                   .....CG...C.....A..........A  5400278
175      1544421                             ............G.........AC........C.  1544454
175      2193550                         ..C..C.G...........C....A.A..........A  2193513
175      6142603                       ....G.T....C...............AA..G...A...A  6142642
175      1737686                                  ...............A.A...........  1737658
175      3374534                                 ..................A..........A  3374505
175      809833                      ......A.T...............C.....A..........-  809873
175      4159553                                 .........T........A....A.....A  4159582
175      2764924                                 .........T....C...A..........A  2764953
175      2555479                                 ....G.........A.A.A....C.....A  2555508
175      4124994                                 .......G..........A....A.....A  4125023
175      5996685                                 ........G.......A.A..........A  5996656
175      2921412                     ...A..A.T...T.................A..........   2921372
175      5835096                              ....CT...............A.........T.  5835064
175      2127327                                  ............C....A.........C.  2127355
175      1603779                                  ..........TG.....A..........A  1603807
175      1963943                                  ..........T......A..........A  1963915
175      1999460                                   ................A...........  1999487
175      5691414                     ...A..A.T....CT...............A.........--  5691453
175      1566615                     ...A..A....T.C................A.........--  1566576
175      1978531                                  ..........A.G....A..........A  1978559
175      2857541                      .....A.T....C........CTTGA...........C..-  2857580
175      4974801                      .....A.T....C................A..........   4974762
175      5593439                     ......A.T...TC.T............A.A....A....--  5593478
175      2952501                                  .......T........TA.........C.  2952529
175      424695                        ....A.T....C...........CA...A.......A.T.  424734
175      2039859                                 ..................A........T.A  2039889
                                                         \                     
                                                         |                     
                                                         T
175      5546910                               ....................A...CC.....A  5546879
175      2134224                            ...................T...A...........  2134258
175      4017876                                 ..................A.........TA  4017905
175      548875                                  ......A...........A..........A  548904
175      4986590                              .........G..T........A.........GA  4986558
175      5289757                                  ...............A.A..T......-.  5289784
175      5393556                                 .......G..........A.G........A  5393585
175      4140878                                      ....G.A......A.....G....A  4140854
175      4709406                                   ................A..........A  4709435
                                                                             \ 
                                                                             | 
                                                                            TA
175      3342513                                 ..................A..........A  3342542
175      206982                                      ...C.A.......AA.CT....A.C.  207007
175      2522973                              ...A...........T.....A...CA...-.A  2523004
175      3557386                                   ................AT.T.......A  3557357
                                                                             \ 
                                                                             | 
                                                                            TT
175      501520                          .....CAG..................A..........-  501556
175      2031425                                 ..................A..........G  2031454
175      2966242                         .....CAG...G..............A..........-  2966278
175      256905                                  ....G.............A..........-  256933
175      497106                                   ....C............AC........-.  497079
175      3178299                                 ..T...............A.......C..-  3178327
175      1062158                              ....C..........C.....A...........  1062190
175      988912                        ....A.T....C.G....G.........A.G......---  988876
175      2176465                        ...A.T.....................A.........    2176429
175      1591786                                                              .  1591786
175      4241441                     ....A.A..............T........A......       4241477
175      6225254                                     ....C....G....A......A...A  6225279
175      49101                                   ................A.A..........A  49072
175      1791068                                                       .......A  1791075
175      1573969                               ...C................A........T.A  1573938
175      479699                                  .............G....A.......A..A  479728
175      1644284                                 ...............G..A..........A  1644255
175      1488607                                 ..................A..........A  1488636
175      4146471                                 ...........C.....AA.......T..A  4146442
175      6531746                                 ...........C....-.A..........-  6531719
175      1488279                                .....C.............A...C...A.C.  1488309
175      2160350                                   ..C....A........A....A..A.C.  2160323
175      5393362                         ..A......C..G.............A.........--  5393327
175      3495729                                 ...........T......A..........-  3495757
175      6002520                         ..G......C...........G....A...........  6002559
                                                                             \ 
                                                                             | 
                                                                            CA
175      3126733                                 .......G..........A..........-  3126761
175      5536152                                 ..................A........--.  5536125
175      1343622                                 ........C.........A......C...A  1343593
175      3578808                                 .......G..........A..........A  3578837
175      1987607                      ..T......G.-.................A..........A  1987646
175      5298919                                ...............A...A..........G  5298889
175      1996733                                 .......G..........A..........A  1996704
175      3815178                         .....CAG..................A..G.....-..  3815142
175      6070570                                 .........T........A..........A  6070541
175      296413                                  ..T....A..........A......C...A  296442
175      1619579                                 ............CCA...A..........G  1619550
175      5685796                              ....C..........T.....A..........A  5685764
175      5808418                                 .....C........A...A..........A  5808389
175      5821608                                 .......G..........A......A...A  5821637
175      1368583                     ....C.A......A................A....-------  1368549
175      1612267                                  ...C...........A.A..........A  1612295
175      3896771                                 .......G........T.A..........A  3896800
175      1626203                                ..............A....A...........  1626173
175      2307447                                 ..................A..........-  2307419
175      4593544                                 ..................A........--.  4593571
175      4719291                                  .................A.........C.  4719263
175      5040670                                 .......C.......G..A..T.......A  5040641
175      1308217                                 ....C..G..........A...C....T.A  1308246
175      4680522                                 .........T........A...CA.....A  4680551
175      2908066                                  .................A.......T..A  2908094
175      1538482                                 ....G.............A..........A  1538453
175      2979637                         .........C.....C........TAA..........G  2979599
                                              \                                
                                              |                                
                                              T
175      3677637                                  ........T...................A  3677609
175      1920235                                 ..................A..........A  1920264
175      2589595                                 ..T.........G.....A..........A  2589566
175      1277002                                 ..................A..........-  1277030
175      1317730                                 ..................A........A..  1317759
175      1739274                                 ..................A..........A  1739245
175      3389446                                 ..................A..........A  3389475
175      3705247                                 ...........C.................G  3705276
175      4394495                                 ..................A........T.A  4394524
175      4722417                                 ..T...............A...C......A  4722446
175      4889665                                 ............G.....A..........A  4889636
175      1646198                                 .......G..........A.......C..A  1646227
175      2734081                                 ...........A......A..........A  2734110
175      3245936                                 ..T...............A..........A  3245907
175      4023900                                 ..T...............A..........G  4023871
175      4423228                               ...C................A..........-  4423258
175      120540                                  ...T..............A........T.A  120511
175      813984                                  ..................A..........A  813955
175      1008230                                 ..................A..........A  1008259
175      3959502                                 ...........A......A..........G  3959473
175      5031896                                 ..................A..........A  5031925
175      5721131                                 ...G....G....A....A...........  5721102
175      5862928                                 ................A.A........T.G  5862899
175      3382780                                 ..................A....A.....-  3382808
175      4481491                                  ........A.A...G..A....A.....A  4481519
175      5678859                                 ..................A..........A  5678888
175      1260320                                 ....C.............A..........A  1260291
175      1262334                                  ................AA..........-  1262307
175      2458056                                 ...........A....A.A..........A  2458085
175      2499939                                 ..................A...A....T.A  2499968
175      3282254                                 ................A.A..........A  3282225
175      4174765                                 ............G.....AC.........A  4174794
175      4411191                                 ............T.....A........T.A  4411220
175      4625126                                 ....CC............A..........A  4625155
175      4691296                                 ..................A..........A  4691267
175      1761019                                ............A......A..T......C.  1760989
175      3415314                                  ......G..........A..........T  3415342
175      4079830                                 ............G.....A........T..  4079801
175      4622123                                 .............A....A...C..T...A  4622094
175      246029                                  ..................A..........A  246058
175      679772                                  ...........C......A..........A  679743
175      4713303                                 ..................A........A.A  4713274
175      5420417                                 ...............G..AC..........  5420388
175      6155857                                 .............G....A..G.....T.A  6155828
175      97461                                    .......GT........A..........A  97489
175      3652400                                 .................AAC.........A  3652371
175      4151009                                 ..................A..........A  4151038
175      4646277                                 ...........A......A...A......A  4646248
175      4753963                                 ................A.A..........A  4753992
175      4790824                                  ..C........G.....A..........A  4790796
175      6578217                                 ..................A....A..C..A  6578188
175      1975995                                 ............T.A...A..........A  1975966
175      2594493                                 ..................A...........  2594522
175      4190956                                 ...............G..A..........A  4190927
175      4429037                                  ........T.TT.....A..T.A.....A  4429009
175      5081882                                 ..T...........A.A.A...........  5081853
175      2465944                                  ......G..........A........T.A  2465972
175      3934406                                  ...............C.A....T...T.A  3934378
175      4560372                                 ..................A.......AA.A  4560401
175      1925390                                 .................AA..........A  1925361
175      459670                                  ..................A..........A  459641
175      5176005                                 ..................A...........  5175976
175      3406218                                  .............A...A........A.A  3406246
175      1755437                                 ..................A........T.A  1755408
175      294357                                  ..................A.......T..A  294328
175      605427                                   .................A....C.....A  605399
175      6015138                                 ..................A..........G  6015167
175      332526                                   .................A..........A  332498
175      2919077                                  .................A.......T..A  2919105
175      3152615                                 ..................A..........A  3152586
175      5926129                                 ....C.........TGA............A  5926100
175      893122                                   ...............A.A..........A  893094
175      5738552                                    ...............A..T.......A  5738578
175      182528                                  ...........TT...A.A......A...A  182557
175      2027044                                ......G...AG.......A...........  2027014
175      6396484                                  ..............G..A...A......A  6396512
175      3549029                                 ............GG..A.A..........A  3549058
175      5687919                                 ..................A..........A  5687890
175      1379332                                   ................A.........C.  1379305
175      3349014                                  ..T..............A..........A  3349042
175      4348503                                 ..............A...-..........A  4348531
175      2908934                                   ..G.............A..........A  2908961
175      4870687                                   ...........G....A..........A  4870660
175      5675689                                 ..................A..........-  5675717
175      3135700                              ....CT...............A..T.......-  3135731
175      3908398                                 .......G..........C..........-  3908426
175      1890495                                  .................A..........A  1890467
175      3709751                                  ............AA...A..........A  3709723
175      4075758                              ....C..........T.....AG..G...A...  4075792
                                                                              \
                                                                              |
                                                                             GG
175      795825                                    ................A..........A  795798
175      3522143                                  .......T.......A.A.......A..A  3522115
175      4914230                              ....C..C...........AAA.GT......T.  4914196
                                                                              \
                                                                              |
                                                                             GG
175      5981315                                   ......G.....A...AC.TA......A  5981288
175      3169854                                    ............G..............  3169828
175      6553235                                .....C...........AAA...........  6553205
175      3452157                                 ...C.....A..T..G..A........AC.  3452186
175      3995802                                   ................A.........T.  3995775
175      4365249                                 .......-..........A...A......A  4365221
175      1539863                                 ..................A..........A  1539833
                                                         \                     
                                                         |                     
                                                         T
175      2446019                                  ...............-.A..........A  2446046
175      3347847                                 ..................A..........A  3347877
                                                         \                     
                                                         |                     
                                                         T
175      524049                                     ...........A...A..........A  524023
175      4558796                                  ......G.................T.-..  4558769
175      239509                                  ...........A....-....T.A.A...A  239537
175      2436918                                     .......T......A....A..A..A  2436893
175      3296488                              ...T.................A.......T..G  3296454
                                                                             \ 
                                                                             | 
                                                                            CA
175      4959218                                ........-........C.A...........  4959188
                                                                             \ 
                                                                             | 
                                                                             T
175      5481025                               ....................A..........   5480995
175      2835917                                 .............A..-...G........A  2835945
175      2837057                                 .......G.........A-..........A  2837029
175      2859208                                 ..T...........A...A...--.....A  2859235
175      5816231                                          ..T......A..........A  5816211
175      5898456                           ..T....C......TT........-..........A  5898421
                                                           \                   
                                                           |                   
                                                           G
175      2706465                                   .............G.A..-........A  2706439
175      2429763                                 .......-...C......-.......A..A  2429790
175      3987181                                 ..................A..........A  3987151
                                                         \                     
                                                         |                     
                                                         T
175      5613006                                  .................A..........G  5612978
175      5950167                                   ..........T.....A..........-  5950141
175      3809389                                 ..................A..........-  3809361
175      466000                                   .................-.......A..G  466027
175      4067352                                 .........T........-...........  4067380
175      519007                                      .............AA..........A  518982
175      2410106                                 .........AG.......-..........A  2410134
175      2109702                  ..T......A.T....C................A.......T.TG  2109657
                                                              \                
                                                              |                
                                                              C
175      3337413                                 ........TA.A......-..T.......A  3337385
175      4813090                              ....C...............TA..........A  4813123
                                                         \                     
                                                         |                     
                                                         T
175      4127567                                 ..................A..........A  4127537
                                                         \                     
                                                         |                     
                                                         T
175      4337057                                  .................A.....----..  4337033
175      1325660                               ....................A......-..C.  1325690
175      3424512                                   ................A........--.  3424537
175      4499372                     ...A..A.T....C.T....TG.....G..A...G...T.T.  4499414
                                                             \                 
                                                             |                 
                                                             T
175      5402244                                 ................-A............  5402214
                                                                             \ 
                                                                             | 
                                                                            AA
175      4416423                                   ...............AT..A.....T..  4416394
                                                                             \ 
                                                                             | 
                                                                            GG
175      636351                                        ............A...........  636376
                                                                        \    \ 
                                                                        |    | 
                                                                        G    T
175      2994604                                     ..............A........--.  2994627
175      4470905                                 .......C......A...-..T.......A  4470933
175      2804723                     ......AAT...T.....--..........T.....G.....  2804764
                                                                              \
                                                                              |
                                                                             GG
175      2391729                                  ..T...........TA.-..........A  2391756
175      2779495                                 ................-............A  2779467
152      2131551                       ....A.T...............T..G..A..........A  2131590
152      3593584                                 .................TTT........T.  3593613
152      1051205                  ..T...A..A.T....C.......T..T.C...A..........G  1051249
152      649112                   ..T......ACG...T.......CT......A.AC...A.....G  649156
152      2535394                      ..A..A.T....C................A.........TG  2535354
152      1727243                     ......G.T....C..........T.....A.......A..A  1727202
152      5392796                    ....A..A...A.............T....AA.....G.A..G  5392838
152      4356041                     ......A.T....C................A..........A  4356000
152      4679438                     ...A..A.T............A....A...A..T.......G  4679479
152      7008512                     .....GA.T..G.C..........T.....A..........G  7008553
152      4455022                     ...C..A.T...............T.....A.........TG  4455063
152      4603877                       ....A.T.....T...............A........A.T  4603838
152      7795746                     ......A.T....C...G............A..........G  7795705
152      2663312                       ....A.T....C................A.G......T.A  2663273
152      6408183                     ..G...G...CA.C...........G.G..A..........G  6408142
152      4245462                         ....T....CTG.........GAT..A..........A  4245425
152      4033096                                 ..T...............A..TC..A..C.  4033125
152      7094131                             ..A..C.T..C...........A.........T.  7094098
152      1675057                              ....C..........T..T..A....A..T..G  1675025
152      653411                                ...............GA...A..A....T.T.  653380
152      5218964                              ....C................A.....G....G  5218932
152      4616440                              ..........C...A....A.C.G.......TG  4616408
152      1377027                              ......C.....T.C.G....A....A....TG  1377059
152      4573880                                ..A................A.......T.C.  4573910
152      3737926                                ...G......TG....G.A.T........C.  3737956
152      4148425                                 ..............T...A...........  4148396
152      1498197                     ...A..A.T....C...............AA.......C.TG  1498238
152      2308931                                   ................A..........G  2308958
152      1734709                                  .................A.......T.CT  1734737
152      4247551                                   ..............A.A.........TG  4247524
152      314025                                     ..C.......G....A..A........  314051
152      452700                                    ................A........TGT  452727
152      6901156                                   ............A...A.......T...  6901183
152      2117048                                    ...............A..A...A..C.  2117022
152      6238363                                     ........TC....A..T..G....A  6238388
152      2430400                         ..A.....TC.....-.T........A...........  2430364
152      4332747                                      ......AC.....A......A...G  4332723
152      5416446                                      ......ATG....A..........G  5416470
152      2331420                               ...C.....C.T..T.A...A...CA.....G  2331451
152      405066                               ..............-......A..........A  405035
152      656214                                      ...C.T.A..C...A..........G  656239
152      2028205                  ..T...A..A.T....C.T.....T........A...A......A  2028249
152      782642                   ..T......A......C.......TG.T....AA..........G  782686
152      6894709                  ..T...A..A.T..T.C...C.C....T.A...A..........A  6894665
152      2263600                              ......G.....TT.......A.......A...  2263568
152      6252506                      .....G.TG.T.C...........G....A.........C.  6252466
152      6399138                                    ......T...G....A.....G...C.  6399164
152      4636041                  ..T...A..A.T....C..............A.AG..C......G  4635997
152      7503688                       ....G.GT...C.T.........-....A..........G  7503650
152      6490465                     ......A.T....C..........G.....A..........G  6490506
152      1476374                     ...A..A.T...........G....G....A..........A  1476415
152      7373645                     ......A.T....C..........G....AA.........C.  7373604
152      4183584                     ...A....T...TC................A..A.......A  4183625
152      5675230                  ......AA.A.G....C..............A.A........T.A  5675186
152      6822122                     ...A..A.T.C..C.........AC.....A..........G  6822081
152      1352483                     ...A..A.T...TC................A..G....T.TG  1352524
152      1522118                     .....GA.T..A.C..........T....TA........A..  1522077
152      2334977                     ...A..A.T....C................A..........A  2334936
152      2359220                                   .......A...AAG..A.......A..T  2359247
152      2805422                     ...A..A.T.G..C..........T.....A....C.A.A.A  2805463
152      3710884                     ...A..A.......TG...........CA.A..........G  3710925
152      6571050                      ..A..A.....TC................A..........A  6571010
152      670259                       .....A....TTC.G............A.A.......A..G  670299
152      5633030                      ....AA....T.CT.....G.....T..AA.......A..A  5632990
152      6608376                      .....A.T......TC........GA...A.........TG  6608416
152      1233351                      ..A..A.T....C.......T......A.C..G.....T.G  1233391
152      2596420                              .....TG...G...A...-.AA..........G  2596451
152      6888388                     ...A..A.T....C..C..C......A...A...CA.....G  6888347
152      2787024                       ....A.T....C.......TG......AA..........G  2786985
152      6097522                     ...A..A.T....C............A...AG.........A  6097481
152      6790400                  ..T......A.T..........G.G..C.....A..........G  6790356
152      6143836                              ....C..C...T...GC...CA....C.....A  6143804
152      5180439                  ..T......A.T....C...........G..A.A....A....T.  5180395
152      1530122                                ..C................A.........TG  1530152
152      3701567                               ....A....G..G....T..CC-....A..T.  3701537
152      110622                         ...A.T....C..............A.A..........G  110584
152      3977064                         ....T...........G...T.....A..........A  3977027
152      6829018                    ......GA.T....C..............TAA..TG....AC.  6828976
152      2287066                     ....C.A.T............G..T.....A..........A  2287107
152      4601751                         ..A...G..CT...............A........TT.  4601788
152      1328465                                 ..................A.......C.T.  1328436
152      3116655                       ....A.T..A.C...C...A.AG.....A..T.....TGA  3116694
152      5162644                                   .........A.A....A.......A.T.  5162617
152      1648824                            ......C..........C.T..AA..........G  1648790
152      4664527                                   ...A......T.....A...CA.....G  4664554
152      1943545                                   .....A....G....AA..........A  1943518
152      108552                                 ..C..............ATA.........C.  108521
                                                                      \        
                                                                      |        
                                                                      A
152      6003570                     ....C.G.T.....................A..........A  6003612
                                                   \                           
                                                   |                           
                                                   T
152      903474                                ...........TG.......A.........C.  903505
152      6359869                                ...................AGG.......T.  6359839
152      7766803                                                       .......A  7766810
152      7361749                                  .................A..........-  7361776
152      2537138                              ...T...........T.....A..........G  2537170
152      3009585                               ....GG...C....TA...TA.........C.  3009554
152      2558144                              ...T............G....A.......A...  2558112
152      2364644                              ............T....A...A...........  2364612
152      4501784                              ....C.......T......A.A.......A..G  4501816
152      5582198                              .....T......T........A...........  5582166
152      2175640                              ....C............A...A........T.G  2175608
152      2909786                              ....C......G...TG....A..........A  2909818
152      1160337                              ..T.........T..C.....A..........A  1160305
152      1311500                              ....C................A..T.....T.G  1311532
152      3095797                             ................G.A...A..TG......A  3095764
152      7316273                               ................A.A.A..T.A.....G  7316304
152      391405                                         ..T.....T...........TC.  391427
152      3586623                              ....CT...AC.A......A.A...A.G...T.  3586655
152      692348                                   ................TA......A..C.  692320
152      5679054                             ..............T.......A....A..C.TG  5679021
152      6287170                     ...A..A.G...........T..A......A...........  6287129
152      2319991                                ....T..G...CA......A.........T.  2320021
152      2583498                               ...C..........T.T...A..........A  2583529
152      4665009                                  ...........G..G..A...C.....-.  4665036
152      1345675                                 ...........T......T.........C.  1345704
152      3776213                              ....C................A..TG...A..G  3776181
152      2104216                                                          ...C.  2104220
152      5519751                                ...............A...A...........  5519781
152      1049512                     ...T..A.T....A................A.........TT  1049554
                                                 \                             
                                                 |                             
                                                 T
152      6307926                              ....C...C............A..T.......G  6307958
152      2589078                              ..............C......A..T.A.....T  2589046
152      2121758                                ..C....A..T........A..........G  2121788
152      6955256                  ..T......---..A.C..........T....AA.......A.CA  6955297
152      1372662                                ...................A..A....A.C.  1372632
152      1411353                              ....CA...............A......AT.T.  1411385
152      2158020                                ............CT.....A..........G  2157990
152      4552228                                ..C...........A....A.........TG  4552258
152      5121990                              ....C.............T..A.....G....A  5122022
152      6688145                                ..............G.G.TA........TT.  6688175
152      5666978                               ....................A.........T.  5667009
152      7050272                                 ......C....T..A...A...........  7050301
152      654086                              ..........CC.G.A......A......A..C.  654119
152      1044122                                 ..................A..........T  1044093
152      3310078                     ...A..A.T...............T.....A..........G  3310037
152      4659754                                 .............G..A.AG.T.....T..  4659725
152      6692383                               ....................A.......A.CA  6692414
152      305708                                ....T.C............AA.......T.C.  305677
152      1287064                                 ..T...............A..........G  1287035
152      2770975                                   ...........GC.T.A.......A.T.  2770948
152      4710361                                 .......G.A.A......A..........G  4710332
152      2001854                         ............C............AA...C......A  2001812
                                                 \                             
                                                 |                             
                                             TCCAG
152      1398927                                 ..T...........A...AG..A..A...G  1398956
152      2282400                                   ...........................G  2282428
                                                                             \ 
                                                                             | 
                                                                             A
152      2936774                                      .......T.....A..........G  2936750
152      6283937                                ..............C..A.A........TG.  6283967
152      3405290                                  ..............G..A...A.....TT  3405318
152      175738                       ..A..A.T....C.......T........A.......A..G  175698
152      3239943                                ..............GT...A.........C.  3239973
152      1718904                    ....A..A.T.A..C............A...A...CC.....A  1718862
152      1115457                                ...................A..........T  1115487
152      1519871                                   ................A...A......G  1519898
152      163002                      ...A..A.T..T..................A........TTA  163043
152      708166                                 .....C..........G..A.......A.C.  708196
152      1968511                                   ................A..........G  1968538
152      6089933                                   .......T........A.G.....T..G  6089906
152      7081929                                 ........G.........A......A..-.  7081901
152      7310182                  ..T......A.T....-.T..........A...AG.....C...G  7310139
152      2814688                                   ....A..TT.T.....A..........A  2814715
152      4696311                                    ...........A...A.........T.  4696279
                                                                              \
                                                                              |
                                                                         TCACCG
152      7736264                                   .......T......TCA.......A.C.  7736291
152      5434259                     ......A..G...C...............A..GT......TG  5434300
152      202555                                  ........C...C.....A...........  202584
152      1248143                                   ................A........T.G  1248116
152      3599313                                   .......TT.....T.A..T..T.A.TG  3599286
152      3862818                                   ................A......AATCG  3862791
152      4622454                                 .....C.....A.G....A....A....C.  4622425
152      6960845                                 ..T...........A...A..........-  6960873
152      167955                                  ..................A.........CT  167926
152      2208983                      .....A.T....C.....................TC.A.GT  2209023
152      2626243                                    .........G....TA.........C.  2626269
152      4217438                     ...A....T....C................A.......A..-  4217398
152      238335                                   .....G........G..A..T......CA  238363
152      3662692                                 ..................AT........TG  3662721
152      741268                                    ................A........T.-  741294
152      3333882                                    .........T.....C..T.A..A..A  3333856
152      204922                                     ......T...A...AA..T.A......  204896
152      3181558                                    ....C....T.....A........T.G  3181532
152      310839                                 ....C.C.......A...CA...........  310809
152      1505626                                     .....TG.G.....AG........C.  1505601
152      4311448                     ...A....T...................AAA..........A  4311407
152      5145098                                     ........T.....A..........A  5145073
152      1108821                                    ...............A..........G  1108795
152      2260699                                     ...G....T.....A..........A  2260674
152      3882197                                     ..............A.......T.T.  3882172
152      1748423                     ...A..A....TTC...........GA...A...A....---  1748385
152      5183015                               ....................A...A...AAC.  5182983
                                                   \                           
                                                   |                           
                                                   G
152      7371529                              ....C....G.....G....AA........T.G  7371561
152      546427                      ...A..A.T..G.C................A..T.......G  546386
152      2042665                                    ...........TT..A..TG..A....  2042691
152      4684007                                   ...A..G.........A...........  4683980
152      6595731                                   .......T..C.....A..G.......A  6595704
152      1202148                                   ............A..TAC.TG.....T.  1202121
152      2504412                                ......G.....A......A.........C.  2504442
152      7195                                      ................A..T.....TCT  7168
152      2103862                                   ................A.........CT  2103889
152      7748680                                      .......G.A...A..........G  7748656
152      1321347                                 ..................A..T...A...A  1321376
152      1216074                                ..........A.A...G..A.......AGC.  1216104
152      1055390                                 ............T.A...A.........C.  1055419
152      980408                          ..........................A.......TAC.  980448
                                               \  \                            
                                               |  |                            
                                               A AT
152      4085433                                   ..............A.CG........TA  4085460
152      234916                                  ................A.A..T......-.  234944
152      6228931                                      ....T........A.G......T.A  6228907
152      2413865                                       .........G.AAC..A.......  2413842
152      6149209                                        ...........AG........C.  6149231
152      705291                                  ..................-.......A..A  705319
152      2167453                                 ..................A..........G  2167482
152      2238995                                 ..................A.......A.T.  2238966
152      5353166                                 ..................A..........A  5353195
152      7311488                                 ...........T......A..........A  7311459
152      4928702                                  ......G.....G....A...C......A  4928730
152      660274                                     ..C............A...........  660300
152      1435908                     ...A..A.T.....................A.........TG  1435867
152      4575738                                   .....C....T...A.A......A..C.  4575711
152      4906000                                 ........G.........-....A..A..A  4905972
152      5348026                                  ............CA...A..........A  5347998
152      5633261                                  ......G..........A..........A  5633233
152      3051155                                  .................A........T.G  3051183
152      4887355                                 .................AA..TG..A..TG  4887384
152      5007416                                 ..................A..........A  5007387
152      2180708                                 ..................A..........A  2180679
152      1407329                                 ..................CC.........A  1407358
152      3788833                                 ..................A..........A  3788804
152      6158101                                 ..................A..........A  6158130
152      132954                          ..C...AG..T...............A........T.A  132991
152      456072                                  ..................A..........A  456043
152      3680283                                 ..................A.......A..A  3680254
152      2474135                                 ............G.....A..T.......A  2474106
152      1528779                                 ................A.A........TCA  1528750
152      1986333                                 ...............G..A...A......A  1986362
152      2373074                                 ..................A..........A  2373103
152      6989608                                 .........T.A....A.A........T.A  6989579
152      5330095                         ..C..C.G............C.A...A......C...A  5330132
152      6523599                                 ..A.....G....CA...A..........A  6523570
152      2952072                         ..C..T.A................A.A..........A  2952109
152      4043643                                 ..............A...A.......A..A  4043672
152      6064222                     ...A..A.T.....................A..........G  6064265
                                                         \                     
                                                         |                     
                                                        TT
152      6320951                               ....................A........T.G  6320920
152      6917587                       ....A.T..T.C................A..........G  6917626
152      7364420                                 ....C.............A.........CA  7364391
152      4708446                                  .................A..G...AA..A  4708474
152      5212336                    ........C.T...........T......A.A..A....T..A  5212383
                                                 \                             
                                                 |                             
                                             TCCAG
152      989296                      ......G.....TC......G.T.TAA...A...........  989255
152      1698579                                    .........TCA...A..........G  1698553
152      5190911                          ....C.TT...............A.A..........A  5190947
152      5022813                                 ..................AC..CA.....A  5022784
152      2170681                                     ..............A..........A  2170706
152      3732951                                 ..................A..........A  3732980
152      5274508                                    ...............A..........A  5274482
152      5904997                                 .............C....A..........A  5904968
152      6528926                                  ......G..........A..........A  6528954
152      1787279                                 .........T.A....A.A......A...A  1787250
152      5491604                                 .....C............A..........A  5491633
152      4578264                                  ...............A.AT.........A  4578292
152      5265531                                  ......A......A...A..........A  5265559
152      935186                                   .................A..........A  935214
152      2434631                                 ..................A..-....T..A  2434659
152      4088234                                 .........A........A..TG....T.A  4088263
152      1399762                                  ..........C......A..G.......A  1399790
152      5176926                         ..C...GA...............-.....T.......G  5176962
152      1623709                                 ............T....AA..........A  1623738
152      6661046                                 .........T.C..T...A..........A  6661017
152      5959295                    ......CA.T....C.....G-...G.....AGT........G  5959336
152      7194181                     .......C.T........CAG...G.....-.G........G  7194223
                                                 \                             
                                                 |                             
                                                AG
152      2066104                                 ..T..............AA.C........G  2066075
152      1029289                                    ..............A-..T.......A  1029264
152      1488121                                 ...........A......-........A.A  1488149
152      1500409                         .....CAG.......G..........A..T.......A  1500446
152      3229789                                      ...........A.A.......A..A  3229765
152      2211729                                 ............-....A-..T.......A  2211756
152      2838432                                 .........T....T.A.A.GT.A.....A  2838403
152      5288724                                                      ...G....T  5288732
152      6269681                         ..G......C.....--.....AC..A..........A  6269716
152      7000160                                 .......CTG..GG...........A.GC.  7000189
152      4712723                    .........TC...AT.........C.....A..........A  4712765
152      1426311                                 ..........C...A...A...........  1426340
152      940579                                  ........G....G....A.......T..A  940608
152      1477666                  ..T..A...A...C..C.........A......A..T.......A  1477622
152      5157170                                 ............T....TA..TG......G  5157199
152      5595456                                   ......G..AT.A...A..........-  5595482
152      2596843                              ....C...........CC...A..........A  2596811
152      1423771                                 ..............AT..A......A...A  1423742
152      6012501                     ...A....T...TC..........T.............A.T.  6012459
                                            \                                  
                                            |                                  
                                            A
152      5809520                    ....A..A.G....C........G....CC.A..........A  5809562
152      4291504                               ....................A..........G  4291473
152      5521413                                    ...............A.......T.T.  5521387
152      747762                                    .........A......A.G...G...T.  747734
                                                          \                    
                                                          |                    
                                                          G
152      6060089                                      .......CGC............TC.  6060114
                                                                      \        
                                                                      |        
                                                                      A
152      4753400                                 ...C.C............A...........  4753429
152      1459379                                      .............A..........A  1459355
152      2226706                                 ..................A...........  2226735
152      3736880                      .....A.T....C....C..T.T..A..............A  3736840
152      1502696                                   ..............A.A.........C.  1502723
152      356497                                  .................AA..........A  356526
152      1319234                     ...A..G.A.....................A.........TG  1319275
152      5506427                                ..C..........T.....A..........T  5506397
152      729635                                 ...G..............TA....T...TCT  729665
152      3856906                                 ...............CA.A.T.......C.  3856877
152      3931120                                  ........T.TG.....A...........  3931092
152      1377895                                   ......G.......A............G  1377868
152      4838838                                      ...........A.AG.A...A....  4838863
                                                           \                   
                                                           |                   
                                                           C
152      2087890                    ....A..A.T....C.........--.....A..........A  2087850
152      524369                               ...............T...A.A..........A  524337
152      1295082                     ...A..A.T.G..........G........A....A.....A  1295041
152      1456962                                ...................A.........C.  1456992
152      2199878                                  .................A.........C.  2199906
152      3796657                     ...C..A.T....CTG....T..C-..T..A.C........G  3796697
152      7160239                     ......A.G.C..C.T........T.A.A.A..........A  7160280
152      1095924                               ....................A.........TT  1095893
152      5646997                                 ..................A.C.......CT  5646968
152      6139476                                 ............G.....A....AG....G  6139505
152      5584993                                ...................A.......A...  5584963
152      225380                                   ..........A..A.A.A..G.......A  225352
152      5494066                     ...A..A.T.G.....C.......T.....A.........TG  5494107
152      1541979                               ..............T.....A........TCT  1542010
152      1573456                                   .............T..A.C.....A.TG  1573483
152      5343666                                    ...............A.........CG  5343640
152      21859                                   ..............A...A..........A  21888
152      3287391                                   .........T......A..........A  3287418
152      49351                       ......A.T....C..........C.....A........---  49389
152      463472                                  ........G...G.....A..........A  463501
152      2882131                                      ....T.......AA..........A  2882107
152      146775                        ....A.T....C.....AT...-.....A........AT.  146814
                                                \                              
                                                |                              
                                                G
152      561911                                  .......A.T........A.......A..A  561882
152      747070                                  ................A.A..T...A.T.A  747099
152      2980292                     ......A.....A.-...........A...AG...A....TG  2980252
152      4633760                                 .........T......TAA......A.A.A  4633731
152      600999                                  ..T......T......A.A..........A  601028
152      5434102                                 .....C.....T......A...A..A.T.A  5434073
152      4416243                                 ..T......TT.....A.A..........A  4416272
152      2834411                                   ...A.........-.A...........G  2834385
152      125156                                    ..........................TT  125183
152      1346201                                    .....G....CT..AA..........G  1346175
152      6091884                                ............A......A.......T.C.  6091854
152      6619415                     ...A..A.T....C............A...A..........A  6619374
152      764880                               ..T...T..............A.......T.T.  764848
152      2941715                               ....T...............A......A....  2941746
152      5658839                                  ............A....A.........C.  5658867
152      4277880                                ...............AT..A.........C.  4277850
152      2321957                  ......T..A.T....C.................G.........G  2322001
152      6876402                                 ...............G..A.........CT  6876373
152      7700448                                 ..........C....G..T........A.G  7700477
152      272135                                  .....GG......G....-.........C.  272107
152      7228292                      ..A..G...C..C..........T.....A.........GG  7228332
152      146505                                                 ....G.T.......A  146491
152      7421852                              ....C.....C.TG...................  7421886
                                                                              \
                                                                              |
                                                                             GG
152      6401399                    ....A....T....CT....G....T.....A..A........  6401441
152      753637                    ........A.TG.T.C................AC..C..A...A  753594
152      4345939                                 ..T........A......A...........  4345968
152      4014957                              ..T................A.-..........T  4014926
152      836968                              ......................A...........  836933
                                                  \                            
                                                  |                            
                                                 CT
152      2679033                     ...A..A.T....C..........T.....A..T.A...TCA  2678992
152      406197                                   .......G.....A...A........T.A  406169
152      489230                               ....C.......T.......A-..T....AT.G  489199
152      5184846                                ..C................AGC.C......G  5184816
152      2483353                     ......A.T...TC................A........TGG  2483312
152      4885967                                                      .......C.  4885959
152      229439                                  ..................A.........C.  229410
152      1915408                      ..T...C..GG.......G..........A..........A  1915368
152      760690                               ...................-....G....A..G  760659
152      6043408                     ...A..A.G........C......T.....A........T.G  6043367
152      1106146                                   ...............AA.........C.  1106173
152      4686266                      ..A..A.T...........G.........A..T..G....A  4686306
152      1092497                      .....A.G.....................A...AA.ATT.A  1092537
152      991707                  .......C..A.T...TC.....C.....G..---..........G  991750
                                     \                                         
                                     |                                         
                                     T
152      2101062                                   .......G........-..........G  2101036
152      5405949                                  .................A.......A.C.  5405921
152      3288460                         .....CAG..................A.........GA  3288423
152      1169892                     ......AC..................T...A.......C..G  1169851
152      4711173                     ......A.T..AGC........TCT.....A..G.......G  4711214
152      4157879                              ....C..C.C.......A...A........TGG  4157847
152      5875445                     ......C.T....C............A...A..........G  5875486
152      2164055                         ..C...AG.......G..........A..T.......A  2164018
152      4989031                  ..T...A..A.T....C...A............A.........--  4989073
152      4585464                              ....C................A..........A  4585496
152      1569605                                     .......-...G..A.........TG  1569630
                                                                      \        
                                                                      |        
                                                                      A
152      430579                          ..C..T.G..................A..........A  430616
152      5036377                                  .................A.........-.  5036350
152      4395566                                  ..........A......A..T.......-  4395539
152      3149152                              ..A......G...........-.........G.  3149121
152      3222812                         ..C..C.G..T...............A..........A  3222775
152      2178847                                 .............A-.............T.  2178818
                                                                       \       
                                                                       |       
                                                                       C
152      4335990                         .....TAG.................AA.......A..A  4335953
152      1375591                         ..C...AG..................A..........A  1375554
152      4468873                         .....CAG...C..............A......AA..A  4468836
152      6005896                            ......C..............A.A...A.T....A  6005930
152      3635649                         ....T.....T....A......-----...A...A.TT  3635681
152      5057815                         .....C.G..................A.......A..A  5057852
152      363967                                 ..........T......A.A.G.........  363997
152      4333735                         ..C..C.G.........G........A..........A  4333772
152      365965                               ..A..................T......A...A  365997
152      4624899                              ..T............T.....A..........G  4624931
152      6686395                         ...C....-........G.A......A....A.....A  6686359
152      5397175                          ....C.T..................AG.........A  5397211
152      3347231                                     ....G.....A...A.........T.  3347206
152      5814722                                 ..............A.A.A..T.......A  5814751
152      52208                                     .............G.AAG..GA.....T  52181
152      2118406                     ...A....A....C...............AA..........   2118446
152      5319218                     ......A.T..................G..A...C......   5319178
152      485920                                       .................CA..A.C.  485896
152      1301525                                ....C.....T......AT.......A..T.  1301494
                                                                      \        
                                                                      |        
                                                                      T
152      120716                                  ..................A..........A  120687
152      1354320                                 .......G....C.....A......A...A  1354349
152      1370481                               ....................A.........C.  1370512
152      3126615                                  ..C.....T........A.T.....A..A  3126643
152      2868396                      ..C..A.T....C................A..T........  2868438
                                                                              \
                                                                              |
                                                                             GG
152      1692068                     .....CA.T.....................A.G.......    1692029
152      4616673                               ..T..C..............A..G........  4616704
152      4589803                                .....C.............C.........-.  4589774
152      6548142                                 ..................A..........G  6548113
152      4647634                                 ..T...............A..........G  4647605
152      1397856                      ..A..A.T...........G...T.....A..A......--  1397894
152      5100217                                .........C...T..G..A...........  5100247
152      6351166                               .............AT..G.TA.........T.  6351197
152      1563753                           ...T...-.......TG.......A.T.......TG  1563787
152      561539                              ...T..................A........TC.  561572
152      2791880                                ...................A.......C.T.  2791910
152      3209071                                 ...........A......A..........A  3209042
152      4731072                                ...................T........ACT  4731042
152      5297050                                .....C...........A.A...........  5297080
152      3987211                                 ....C..........G..A..T.......A  3987240
152      1033355                                   ................A........--.  1033330
152      1777811                     ......---.....A.........T...A.A..T.......A  1777849
152      6726915                                ...................A.........T.  6726885
152      2133787                                   ................A...G......A  2133760
152      6328646                                ...................A.........C.  6328676
152      954540                      ...A..A......C.....G..........AG.....A--..  954501
152      7000388                                 .............CA.AAA..........G  7000417
152      5560766                              ....C.......T........A...........  5560734
152      7383563                              ....C.......T..T...A.AG.....A...A  7383595
152      4818685                                 ..................A..........G  4818714
152      5539852                                   ...............AA........--.  5539877
152      6490909                       ....A......C...............T.C........    6490872
152      4480123                                  .................A..........A  4480151
152      5324658                                 ......G...........A..........A  5324629
152      4101121                               ...C............A..CT.........CT  4101090
152      5177562                                 ..................A..........-  5177534
152      1742334                              ...............T...A.A..........G  1742302
152      994385                                ....G..............A..........C.  994354
152      90196                                 ....G...........C.A.A..........T  90227
152      1707522                                ........A..............AA...GCA  1707552
152      1711936                                     ............T.CC..........  1711911
152      2036181                         .....CAG..................A..........   2036145
152      2531706                      .......T............GG.T.A...A.......----  2531742
152      3543608                                ............AT...ATA..........A  3543638
152      6319580                                  .................A.........C.  6319608
152      5554254                               ....TG..........A...A..........A  5554223
152      5509990                                 ..................A..........A  5509961
152      6410250                              ....C..........G.....A..........G  6410218
152      2221316                                 ..................A..........-  2221288
152      2820268                                 ..................A..........A  2820297
152      5528150                                 ..................A......A...A  5528179
152      5798153                                ........G....C.C...A..........A  5798123
152      6385075                                 ..T.............A.A..........-  6385047
152      1219065                                 .................AA..........A  1219094
152      4402710                  ....-....A......A..........C.....A..........A  4402664
                                               \                               
                                               |                               
                                             CTG
152      161074                                      .............TA.........C.  161049
152      326991                                  ..................A......A.T.G  327020
152      737817                                  ............G.....A.......T..A  737788
152      7006274                                 ..............A...A..........A  7006245
152      1046399                                  ...............A.A........G.-  1046372
152      2793853                               ...........TG.C...A.A..........A  2793822
152      4705638                               ...C.....G...A..T...A..........-  4705668
152      628558                               ........C............A...--..T.CT  628590
                                                    \                          
                                                    |                          
                                                   TA
152      1287151                                 ........G.......A.A..TA......A  1287122
152      3884644                                .........T....G................  3884614
152      4337671                                 ..................A........T.A  4337700
152      2972694                                 ................AAA..........A  2972723
152      1172071                                 .................AA..........-  1172099
152      3540139                                ..C......C...T...A............A  3540170
                                                                             \ 
                                                                             | 
                                                                             A
152      6848124                                 .....CC.C....G....A.......A..G  6848095
152      5433471                               ............T.......A.........C.  5433502
152      1645086                                 .................TA..........A  1645057
152      4468126                                 ..T........T......A..........A  4468155
152      2209578                                .................A.A..........A  2209608
152      3377976                             ..A..................TA.......A.C.  3378009
152      6303563                                 .........T........A..........A  6303592
152      1271152                               ...C...............AA..........G  1271183
152      2201252                            ....T.C...C...T.....G..A.........T.  2201218
152      6283854                                 .........T........A..........A  6283825
152      596342                                  ..........CA..A...A..........A  596371
152      5070713                                 ........G......T..A........T.A  5070684
152      5657889                                 ....C..G..........A..........A  5657918
152      6678916                                 .......G..........A..........A  6678945
152      654809                                  ..T....G..........A..........A  654838
152      4747435                                 ...............GA.A...C......A  4747464
152      5724591                                 ..T.......C.......A..........A  5724562
152      2331236                                 ...........A........C..T.A.T.A  2331207
152      3278116                                 .........A......A.A.G........A  3278087
152      7073695                              ....C..........T..G..A.....T....G  7073663
152      7699247                                ............C.......G...TCCT.-.  7699276
152      3774249                                 ......G.......A...A..........A  3774220
152      5950599                                  .................A..TG...A..A  5950627
152      6454791                                 ................A.........T..A  6454820
152      1327445                               ...C..............A......A....--  1327474
152      2462855                                    ........TT.....A...........  2462881
152      748348                                    ..........T.A...A..T......TG  748375
152      294671                                  ...........A......A..TG.....TA  294700
152      2450859                               ....-...............A.........TG  2450829
152      5528056                                ...................A.......T.C.  5528026
152      731030                                  ..................A........T.A  731001
152      721644                                  ..................A..........A  721615
152      1401898                                 ..................A..........A  1401927
152      6852486                                 ..............A...A...........  6852515
152      6219456                                 ..................A.......C..A  6219485
152      6986375                                 ..............A...A..........A  6986404
152      524952                                  ..................A..........A  524981
152      5145963                                 ..................A.......A..A  5145992
152      4338877                                 ..T....G..........A...........  4338848
152      5116448                                 ..................A..........A  5116419
152      7327773                                 ..................A..........A  7327744
152      939785                                  ................A.A..A.......A  939756
152      1190260                                 ....C.............A.....G....A  1190289
152      2538014                                 ..................A.....G....A  2537985
152      6574515                                 ..................A..........A  6574486
152      6743215                                 ..................A.......A..A  6743244
152      2008624                                 ............C.....A..........G  2008653
152      4584819                                  ........T........AC.........G  4584791
152      5960659                                 ..................A..TG....T.A  5960688
152      6034995                                 ..............A...A......A...A  6035024
152      6711311                                  ......C..........A..........A  6711339
152      7007520                                 ..................A..........A  7007549
152      364406                                  ...........C......A..........A  364435
152      631276                                  ..T............G.AA..........A  631247
152      804991                                  ..................A..........A  805020
152      2121541                                 ................A.A..........G  2121512
152      5485111                                 ...........A......A..........A  5485140
152      5751709                       ....A.T.....-...............A....A....--  5751673
152      5762758                                 ..................A..........A  5762787
152      5772434                                 ......G...........A......A...A  5772463
152      6713549                                 ..T....G..........A..........A  6713520
152      180989                                  ..................A........A.A  181018
152      1393156                                 .................CA..........A  1393127
152      5797486                                 ..................A..........-  5797514
152      6136156                                 ..................A..........G  6136185
152      7376622                                 ...G..............A..........A  7376593
152      7782563                                   ..C......A......A.........C.  7782536
152      533596                                  ..T...............A..........A  533567
152      1388709                                 ...........A......A........G.A  1388738
152      3345109                                 .................AA........T.A  3345138
152      3594076                                 ..............C...A..........A  3594105
152      4363421                                 ..............A...A..........A  4363450
152      5131292                                 ..................A..........A  5131321
152      6133875                                 ................A.A..........A  6133904
152      6412657                                 ..................A..........A  6412628
152      423593                                  .................AA...G......-  423565
152      510589                                  ..................A.........CA  510560
152      3761301                                  ...............C.A.........T.  3761273
152      5151629                                 ..................A..T.......A  5151600
152      506728                                 .......A....T......A...........  506758
152      565063                                  ...........A......A..........A  565092
152      1070545                                  .................A.........C.  1070517
152      1308273                                 ..................A..........A  1308244
152      1688971                                 ..................A.......A..A  1689000
152      2335707                                   .......A........A...........  2335680
152      2526639                            ......C................A..........   2526672
152      5851920                                 ..................A........A.A  5851891
152      6502810                                 ..T..C............A..........A  6502781
152      6925765                                 ...............TATA..........A  6925794
152      7372647                                 ...........TG....AA..........G  7372676
152      1876216                      ..A..G.T...........T.......-....A..G.---.  1876180
152      2931590                                 ...............G..A..........A  2931619
152      6402415                               ...C....C...........A.G........A  6402446
152      6463260                                ...T........A....A.A...........  6463230
152      7290794                                  .................A..T........  7290766
152      6638061                                  .................A...........  6638033
152      4800703                                 ..................A..........G  4800732
152      1724970                                  .................A..........A  1724942
152      5096025                                  ...............A.A..........A  5096053
152      7800327                                 ...............CA.A.........C.  7800356
152      1562797                                 ..................A..TG......A  1562826
152      2525477                                 ....C....T........T..........A  2525448
152      3545967                                 .............A....A.......A..A  3545938
152      6332556                                ..............G..............C.  6332526
152      4633513                                   ................A.......A..A  4633540
152      2867229                                  .................A..........-  2867202
152      57995                                  ..C..............A.A....C..A..A  58025
152      3861890                                  .............A.A.A..........A  3861918
152      5443374                                 ..............A...A..........-  5443402
152      3613794                                  .................A..........A  3613766
152      3983445                                  .................A..........A  3983417
152      4974949                           ......-......C..........A...........  4974915
152      2164215                                     ...........G..A.........CG  2164240
152      2422473                                 .........T..G.....A........T.A  2422503
                                                         \                     
                                                         |                     
                                                         T
152      3104142                                   ..............A.A.........--  3104117
152      7369141                                  .................A..........G  7369169
152      100920                                   .................A.......C..-  100893
152      1215368                                       ......G.....A..........A  1215391
152      4441383                                   .........A......A..........A  4441356
152      7471301                                   .......T........A..........G  7471328
152      1979371                                   ................-....T.....G  1979397
152      6695994                                   ................A........TTA  6695967
152      7062290                                   .....C..........A........T.A  7062317
152      2472173                     ......A.T.A...-..........G.G..A..........A  2472133
152      4036462                                 ..................A..T.......G  4036432
                                                         \                     
                                                         |                     
                                                         T
152      2803833                                 ..T.............A.-..........A  2803805
152      2081362                                 ......A...........A....A.....-  2081334
152      3317499                              ....-................A..........A  3317468
152      4830453                                    ...............A.........CT  4830427
152      6084005                                  .......G.........A...CA.....A  6084033
152      7306187                                    ....C....G.....A..........A  7306161
152      3816432                                 ................-.A..........A  3816460
152      4098400                      ..A..A.G....C..........T...A.A...........  4098441
                                                                      \        
                                                                      |        
                                                                      G
152      5770412                              ....C......C....C....AG......--..  5770442
152      2376                                   ..........T.A...-..A.........T.  2344
                                                                              \
                                                                              |
                                                                            GCT
152      3182514                                 .........T.C......-.G......T.A  3182486
152      7110319                                   ................A......A...A  7110346
152      6407240                                   ..............A.A..........A  6407267
152      2165722                            ......CT.C.............A........--.  2165754
152      6290420                                   ..C....T.....G..AG........-.  6290394
152      7767335                              ...............T.....A..........   7767304
152      2099531                                 ..................A..........A  2099561
                                                         \                     
                                                         |                     
                                                         T
152      5294737                                 ..................A..........-  5294765
152      6515689                                 ..................A...........  6515659
                                                                              \
                                                                              |
                                                                              G
152      4704085                                    .............A...........C.  4704111
152      7226044                                     ..............A......A...A  7226019
152      175905                                   ...............-............A  175932
152      5094090                                 ................A.A..........-  5094062
152      6501210                                 ..................A......-...A  6501238
152      471973                                      .......AC.....A.........CG  471998
152      1672549                               .............AT.....A..........-  1672519
152      6253099                                   ................A...........  6253126
152      74993                                      .........G...A.A.........C.  74967
152      69277                                       ............A.A.......A.T.  69302
152      5417786                         ..A............-....G.....A..........G  5417750
152      226846                                  ..................-..........-  226873
152      6174892                          ....C.T..........G......A-..........G  6174927
152      6789961                                 ................-............A  6789989
152      1375948                                 ...G..............A.......AA.-  1375920
152      3082533                                 .......-..........A.....G....A  3082561
152      6714313                                 ...........-......A.......A..A  6714285
152      582694                       .....A.-...................AAA..-....--..  582658
152      7342903                                 ......C-........A.A..........A  7342875
152      5641468                          ....T..TC..............A.A..-...A...A  5641503
152      3293177                                 ........G.....A..A-..........A  3293149
152      7282353                                     ..C...........AG.........A  7282378
152      4653499                              .................A...A........--.  4653469
152      2198165                                 ...........A......A..T......--  2198192
152      5603816                                   .......T.....G..A.......T...  5603845
                                                                              \
                                                                              |
                                                                             AA
152      6323545                                      .............A..........A  6323569
152      666612                                    ................A..T....--..  666637
152      7395776                                      .......G.....A...........  7395802
                                                                              \
                                                                              |
                                                                             GG
152      4541982                                 .............GA.---..........A  4541956
152      5873169                                ..............A....A.........-.  5873198
152      2519663                                        ...........A.........T.  2519685
152      1405591                                  ................T-..........A  1405564
152      6011316                                 ................-.A.......A..A  6011344
152      2930449                                      .............A.........T-  2930426
152      5279571                                ..C.............G..A..........T  5279539
                                                                            \  
                                                                            |  
                                                                           GC
152      7736622                                 ...............G..A.........-.  7736594
152      6283517                            ......C..............-.A...CA......  6283552
                                                                              \
                                                                              |
                                                                             AG
152      62731                                      ...............A.........T.  62705
152      5753911                           ......-.................A.........    5753943
152      3655770                              ...T.............-.AA........A.C.  3655739
152      5487875                              .....................A.........-.  5487843
                                                   \                           
                                                   |                           
                                                   T
152      6510289                              ....C.G....C...T.....-..........G  6510258
152      2104901                                 ...........T......A.......A..A  2104931
                                                                      \        
                                                                      |        
                                                                      A
152      4195452                                 .........G........-..........A  4195424
152      478947                                      ..............A...C.......  478920
                                                                             \ 
                                                                             | 
                                                                            AG
152      2272565                                  ........T....A.AA-........TCT  2272592
152      5994860                                 .......C......A.A.-..........A  5994832
152      3158091                                  ...........G...-............A  3158118
152      1954659                                  ...............-..........GT.  1954632
150      5755694                     ......A...C.TC.G..............A.......AA.A  5755653
150      6377395                  ..T...A..A.T..T.C................A.........TG  6377351
150      5203640                  ..T...A..A.T.C..C........C..G....A...........  5203684
150      6116646                     ......A.T............TG.T....AA..T.....TCA  6116687
150      1937931                     ...A..G.T..A...........T..A...A....A.....A  1937972
150      5919676                     ...A..A.T...TC.......T........A..........A  5919635
150      7581091                     ...A..A.T....C................A...CA.....A  7581132
150      2570913                  ..T...A..G.T...T.............AGA.A..........G  2570957
150      1422748                      ..A..A.T....C..........T.....A........T.A  1422788
150      5171679                              ..........G.A.A.......GG.CA.A.TT.  5171711
150      3014222                         ..A......C............A.A.A..A.....TTG  3014259
150      6550338                                  .................A......A.AC.  6550366
150      5700581                                .............T...A.A..........G  5700551
150      7232258                         ..A......-..C...T.........A.G.......T.  7232222
150      5404624                                   ............A...A..........G  5404651
150      4256996                                 .................AA..........A  4256967
150      3878516                                 ..............A..AA.........C.  3878487
150      3763131                                   .......GTT...G..A.........T.  3763158
150      2620764                                  .............A...A.....G...C.  2620736
150      4083165                                    .............A.A........AG.  4083191
150      5677356                                  ...C....T......A.A......ATTTT  5677328
150      4118926                     ......A.T....C..........T.A...A........T.G  4118967
150      3689789                                    ......T..C.....A..........G  3689815
150      2670536                                   ...........CA..AA..........G  2670509
150      3113333                                    .........G.....A.......AT..  3113307
150      2614837                             ..................A..AA..T......G.  2614801
                                                    \                          
                                                    |                          
                                                  CAA
150      2070078                                 .....A...T....T...A.......CTCT  2070049
150      4958935                                     ..............A..........G  4958910
150      1520186                                   ..........G.A..CA....A..A.C.  1520159
150      1463900                                   ................A..........G  1463873
150      6135407                         ....T.....T.........T.....A......A.TTG  6135369
                                                         \                     
                                                         |                     
                                                         T
150      462613                               ....C.........T..A...A.......TA..  462645
150      2147454                              ....C..............A.A.........TT  2147422
150      1221310                  ..T...A..A.T....C..........C.....A..........A  1221354
150      7745839                  ..T...A..G.T..T.A..........G...........GA...G  7745883
150      6127866                  ..T......A.T..T..............A.T.A..........A  6127910
150      1775970                  ..A...A..A.T..T.C............A...A..........A  1776014
150      2389880                                             ......A..T.......G  2389863
150      4730215                     ...A..A.T..T.C................A..T....A.C.  4730256
150      6871275                  ..T...A..A.T....CTG.............AA..A......TT  6871319
150      5239567                                              ..G..A..T.......A  5239583
150      6937375                     ...A..A.T....C...........G....A...C......A  6937416
150      7149831                     ...A..A.T....C..............A...T........G  7149790
150      3695631                     ...A..A.T...........G..A......A...C......A  3695590
150      3066054                     ...T..C.T....C................A......A...A  3066095
150      3662932                     ......A.T....C.......T...CA...A..........A  3662973
150      5909098                     ........T...TC.......G.......TA.......A..A  5909057
150      7244546                     ...A..A.T..T......C.......A...........A..A  7244505
150      970604                      ...A..A.T..T.C.....C.....A.G..A..........T  970645
150      1542974                     ...A..A.T..T............T.....C........T.G  1542933
150      2331910                     ...A..A.T............T.A......T..........G  2331951
150      3190224                     ...A..A.T....C..........T.....A........T.A  3190265
150      3203312                     ...A..A.T.G..C..........C....AA.....T....A  3203271
150      4218639                     ...A..A.T....C......G...T.....A.......T..A  4218598
150      5806447                      .....A.T....C............A...A..........G  5806487
150      1593573                ........A..GAT.........A...........A..........A  1593620
                                     \                                         
                                     |                                         
                                     T
150      177538                      ......A....T...........A..A...A.......T.TA  177497
150      2252629                     ...A..G.T....C.......T..T.....A.G..A...T.G  2252588
150      4098432                     ...C..A.T...TC.T............A.A..........A  4098391
150      2114053                       ....A.T....C..............A.A.........TT  2114092
150      3677175                      ..A..A.T....C.....G.......G..A....A......  3677135
150      4871409                      ..A..A.T....C.T..............A..TG..TA..A  4871449
150      5611172                      ..A..A.T............T........A....A...TTG  5611212
150      7224985                      ..A..A.T...........G.........A.........TG  7225025
150      246215           ..A..T.....C.....ACT..T...........C..............T.TG  246162
                                      \                                        
                                      |                                        
                                      A
150      3723361                     ...A..A.T....C..........G.....A...........  3723402
150      6847787                     ...A..A.T....C......T...T.....A....A...T.G  6847828
150      5443046                                ...T......T.A......A..A.A..T...  5443076
150      7802462                     ...A..A.T....C.G.....T........A..........G  7802503
150      6717450                       ....A.T....C.......T.....T....GT....T.T.  6717489
150      49766                         ....A.T..T...........C...........C..T.TG  49727
150      4591205                     ...A..G.T..T....C...........TAA..T.......A  4591164
150      4779063                     ...A..A.T..T.C..........G.....C..T.....T.A  4779022
150      1231846                                ..C.......T.C...G.AA...........  1231876
150      4597370                       ....A....GA.............A...A..G.A..C.T.  4597409
150      3738285                                       ......G.A...A..G...A..C.  3738262
150      4974364                     ...T..C.T.....T.............A.A..T..G....A  4974405
150      573554                          ..A......C................A..........G  573591
150      3403981                  ..A...A..G.T.....................A.G.C......G  3403937
150      4056576                         ..A......C................A..T.....A.G  4056613
150      1407114                                 ......A...........-.......AT.G  1407086
150      751973                          ..A......C............A...A........TT.  752010
150      3961409                                     ..............-..........A  3961433
150      5275381                                   ...G..TT........-.....G....A  5275407
150      4511644                     ...A..A.T....C.......T........A..........A  4511685
150      6767002                         ..A......CT............T..A..........T  6767039
150      3965940                  ..T...A....A.C..C................A.G.....A..A  3965985
                                           \                                   
                                           |                                   
                                           A
150      5811595                     ...A..A.T....C..............A.A......A...G  5811554
150      1129623                         .........C.......A........A.C..CT....G  1129660
150      7407422                               ....................TT.A.T.T..C.  7407388
                                                    \                      \   
                                                    |                      |   
                                                   CA                      A
150      705042                               ....C......G..A......A..........G  705074
150      2664405                              ....C.....C......A...A...........  2664373
150      2851722                              .........C......................G  2851690
150      5559518                              ..A..T.............A.A..........A  5559486
150      191380                               .....A...............A..........G  191348
150      620095                               ...T...........T....TA..........G  620127
150      641578                               .....................A..........A  641610
150      4073677                              ..T.........T........A..........A  4073645
150      1182942                     ......A.T....CTG............A.A...--.....A  1182981
150      6315384                              ....CT.........G.A...A..G.......A  6315416
150      3687050                                                         .....A  3687055
150      1296510                              ....C.........AT..CA.A...........  1296478
150      2028386                              ..T.................TA..........G  2028418
150      4941612                              .........C.....T...A.A..T.......A  4941580
150      6576611                              ......G.......TC...A.A.........TG  6576579
150      1295550                              ....C..........T.A...A....A..TG.A  1295518
150      1618108                              ....C.....A....T...A.A..T.....A.G  1618140
150      2839818                              ..T............T.....A..........G  2839850
150      3681508                                                         ...G.A  3681503
150      4276311                              ....C................A........TGG  4276343
150      7779772                              ..............T......A.....T...T.  7779740
150      292119                               ....................AA........T.G  292087
150      2638790                              ..T..........T.C.....A.CA...AA...  2638758
150      124458                                ..T.................A..........T  124489
150      523302                                .............A..A...A...........  523271
150      4485957                               ..T..C............A.A....A.ATTT.  4485926
150      5969213                               ..T.............A...T..T.A.ACA..  5969244
150      2069209                                                             ..  2069210
150      4061743                               ..A..............G..A..........G  4061774
150      3338911                               ..G.................A..A........  3338880
150      3942290                         ....T....CTT............T.A.........T.  3942253
150      7579691                               ............G.......AG..CA.....G  7579660
150      6370968                                ..C..C...........A.A..........A  6370998
150      3441433                                 ..................A.........T.  3441404
150      2683113                                ..C................A..A.......G  2683083
150      1927510                              .......C....T....A...A...........  1927542
150      1237862                                ..C..........T.....A..........G  1237832
150      3168745                               .....C.C............A.........T.  3168776
150      6045645                                 ...T..............A..T........  6045674
150      2458141                              ....C............A.ACA.....T.C.T.  2458109
150      4492939                                  ..........A.G....A...........  4492967
150      7079551                                ...G.......T.......A....A...TTT  7079581
150      2031938                                 ..................A..........A  2031909
150      3260804                                   ......C.........A........TTG  3260831
150      4530100                                   ............A..........A..T.  4530127
150      5049793                                 ..................A....A.A...A  5049764
150      1346133                               ...A....C..T........A..G...AA.C.  1346102
150      2176670                                  .................A.......A..-  2176643
150      455736                                  .......C..........A..........A  455765
150      1214859                     ......A.T....C.......T..T.....A..........A  1214901
                                                \                              
                                                |                              
                                                T
150      7275603                               ..............C...A.A.....G...C.  7275572
150      6443130                                ...........C..G....A.........C.  6443160
150      1096210                                   .........A......A.........T.  1096237
150      2067637                                  ....C....GTG....A.......A..C.  2067665
150      4706044                                  ............A..A.A......T..C.  4706016
150      121778                                 ...................A..A.A..A.TT  121748
150      2348149                                  ...............A.A.G.......TT  2348177
150      4315543                                 .................AA..T.....-.A  4315571
150      4817174                                    ..........GA..AA...CA..ATC.  4817200
150      303393                                  ..........GT..C...........T.TG  303364
150      1211275                               ....A...........A.A.A........TC.  1211306
150      3222204                                   ......CT.A.G.G..A........T.G  3222177
150      4816751                                   ...........G....A..TCA......  4816778
150      6879938                                   ................A..TG...A.TT  6879911
150      3124058                                 ..................A.........CG  3124029
150      7319907                                ............A......A...........  7319937
150      2705330                                   .....C...TT.....A.........CA  2705303
150      3499979                                ..C.....C......AT..A.......T.T.  3499949
150      5484817                                   ................A..T.......G  5484844
150      5490850                                   .......T....AG.A...........A  5490823
150      6895194                              ....C................A..T......TG  6895162
150      6633786                  ..T......A.--...-...C......T............A...G  6633745
150      1011823                                ..................AA..A.....TCT  1011853
150      2715181                                   ..........T.....AC......A..A  2715154
150      4701073                                 ..................A........ACA  4701102
150      7764650                              ...A........G........A.......AT.G  7764682
150      3603817                         .....C...AT..............AA........TT.  3603780
150      2288894                                   ..........T.A...A...........  2288867
150      4535521                              ....C.....AG.........A.G.....T..A  4535489
150      6796281                                   .........A.CA.A.A...........  6796308
150      6584063                                   .........T....A.A..T......TG  6584090
150      6727748                                   .....A.A........A.T.......C.  6727721
150      4131208                              ....C............T.AAA.........T.  4131240
150      5931881                                    ...............A...........  5931907
150      6093253                                    ...............A..........G  6093279
150      6797964                                   ............A.T............A  6797937
150      3782568                               ..............G.A...A..G.......G  3782599
150      5425994                                   ...........AA...A.......----  5426017
150      7822472                                    .........T...A.A..T.....T.G  7822446
150      4523795                                 ............T.....A..T......C.  4523824
150      1458861                                 ...........-......A..........-  1458889
                                                         \                     
                                                         |                     
                                                         T
150      1603206                     ...A....T...T.................A..........A  1603247
150      1944054                                ...........T...T..AA...AA....T.  1944084
150      1245495                                    .......TA.A.............TC.  1245469
150      4012262                                    ....C........A.A....TG...CA  4012236
150      5150509                                    .......T.TCC...A.......A..G  5150535
150      5767405                              ....CT........TT...A.A........A.A  5767437
150      1644898                                 ..............A...AGG........-  1644870
150      1815306                                     .......A......A..T....T..G  1815281
150      2193303                                 ................A.A..........-  2193275
150      2359751                                     ..............TGT.....A.GA  2359776
150      3204993                                    ...............A......A...A  3204967
150      7519560                                    .........T.A.A.A..G.....T.G  7519586
150      2104399                     ......A.T.C..C.-...C....C.....A..........G  2104359
150      5046713                                  ..C.............T..........C.  5046741
150      1736768                            .....-..............G.....T......C.  1736801
150      3464610                                  ..............G..A.........T.  3464582
150      2200286                                     ........TG....A..........G  2200311
150      6002198                                 ..T...............A.........C.  6002169
150      7292256                                 .........TT.......A..T.A......  7292227
150      7636938                               ..T............AA...A......A..CT  7636907
150      1145323                                     ..........T...A....AG....G  1145348
150      1213308                                   ..........G.....A..T......GA  1213335
150      2896904                                   .......T........A....A.T.T.G  2896931
150      4779249                                   .........A......A.C.CC...A.T  4779222
150      7513234                      .......A.....T......G........A.........C.  7513191
                                                \                              
                                                |                              
                                              TCC
150      3719013                                 ..T...............A........T.A  3719042
150      5038099                                   ................A.......A.T.  5038072
150      5042078                                    ..G....T...A...A.........T.  5042104
150      1391910                              ....C...............AA.......T.T.  1391878
150      2690958                                ..A....A....A......A........GC.  2690928
150      3206911                                   ...............AA......T.T..  3206938
150      6853932                                    ........A......A..TG..T..C.  6853958
150      3766611                                    ...............A......A..T.  3766585
150      5032124                                 ........G.........A.........C.  5032095
150      3355484                          ...T..G.C................A..........A  3355520
150      3348264                         ..A........-..............A.........TG  3348301
                                                 \                             
                                                 |                             
                                                 T
150      1216672                                 ............G.....A..........-  1216644
150      5806844                                ...................A.G.......C.  5806877
                                                              \                
                                                              |                
                                                            TGC
150      7026835                               ....T........A..............A.C.  7026866
150      6422964                                      ....A........A.........TG  6422988
150      6802364                                ...................A.......AT..  6802334
150      6349493                              .....................A.........C.  6349459
                                                    \                          
                                                    |                          
                                                   TT
150      274908                                 ...................A......AA..T  274878
150      1737292                              ....C.........T...G..A....C.....G  1737260
150      3441249                                  .................A.......A.C.  3441221
150      1537559                                 ..................A.........T.  1537530
150      3473286                                ............A......A.......T...  3473316
150      2086585                                     ..............A...........  2086560
150      3149353                                 ............G.....AT........C.  3149382
150      180760                                 ........C..........A......AAT.T  180730
150      5392958                                    ...........A...A..G....A.C.  5392984
150      6608010                                  .................A..........A  6608038
150      1239268                                   ................A.........T.  1239295
150      700993                                  .................AA..........A  700964
150      7490509                                 ..................A..........A  7490538
150      1693565                                 ....C..C........A.A........T.A  1693594
150      687179                                       ...........A.A.........C.  687203
150      3201763                                 ................A.A..TCA.....A  3201734
150      5979937                     ...A....TG...........T...AA...A..........A  5979896
150      538568                                  ..................A..T.......G  538606
                                                                       \       
                                                                       |       
                                                               GAGGAAACT
150      2062227                                   .........AT..G.AC....A.....A  2062254
150      1699324                              ......T.A......G.....A.......T..T  1699290
                                                        \                      
                                                        |                      
                                                       AC
150      5941113                                 .........T...................A  5941084
150      6719196                                 ..............A...A..........A  6719167
150      818651                                  .......G....G................A  818622
150      1283958                  ..T...C..A.G...A......-..........A..........G  1283915
150      5288887                                 ..............A...A..........A  5288858
150      2639099                         .....C.T..................A..........A  2639062
150      295878                                  ....C.............A..........A  295907
150      3104276                                 ..................A..T......CA  3104247
150      3265300                                 ............G.A...A..-.......A  3265272
150      5428374                                 ..................A..........A  5428404
                                                         \                     
                                                         |                     
                                                         T
150      7654092                     .........T....T...............A........---  7654135
                                                 \                             
                                                 |                             
                                             TCCAG
150      423531                                  ..................A..........A  423560
150      826186                                  ..T.............A.A.........CA  826157
150      5541696                                 ..................A..........A  5541667
150      6793143                                 ....CA............T..........A  6793172
150      238184                          ..C..C.G..T.........T.....-..........A  238220
150      3464794                                 ...........C..A..AA..........A  3464765
150      6615172                                 ..................A...C..A.T.A  6615201
150      7260063                                 ................-.......G....A  7260034
                                                         \                     
                                                         |                     
                                                         T
150      802219                                     .........T...A.A.......T..A  802193
150      2121219                                ..C................A.......T.TT  2121249
150      4088563                       ....G...CA.........T.......AA...AA....TT  4088602
150      5835031                                 .........TG.T.....A.......A..A  5835060
150      2490844                         .....CAA..............C..AA........A.A  2490807
150      5116997                                 ................-........A.T.A  5116969
150      3754566                                 ................-......A.A...A  3754595
                                                         \                     
                                                         |                     
                                                         T
150      4851860                                 ...C..............A.......A..A  4851889
150      7297650                              ..T............C....AA..T......--  7297620
150      7419870                    ....A..A.T....C................A.......--..  7419830
150      5633802                                 ................A.A..........A  5633831
150      5231887                                 ..................-.......AT.A  5231859
150      5702152                                 .................AA.......A..A  5702123
150      5208749                                 ..................A........T.A  5208720
150      6687095                                 .....G............-....A.....G  6687123
150      6842863                                 .......C........A.A..........A  6842834
150      2026320                                 ........G.......A.A..........A  2026291
150      1737827                              ....C............A.A.A..........A  1737859
150      6007369                                  ......A.........AA..........A  6007341
150      7494147                                  ...C.............A....A.....A  7494175
150      4054017                                 ...........A......A..TG......A  4053988
150      5282651                         ..C..C.G.........T........A........A.A  5282688
150      6459326                                  ........T......A.A..........A  6459298
150      4800003                                  .................-.......A..A  4799976
150      2063077                               .......C..T.........A........T.G  2063110
                                                   \                    \      
                                                   |                    |      
                                                   G                    T
150      3648840                                  ......G.T........A.....G...TA  3648868
150      6469639                                  ......A..........A..........A  6469667
150      1489933                                           ........A......A...A  1489952
150      1808655                     ...T..A.T....C.......T..T.....A....A.A...A  1808614
150      4489700                                ............A....AAA....A....TG  4489730
150      1141502                  ..T......---....-........T.C..G..A....AG....A  1141462
150      4706816                              ....C..........G.A...A....-....TG  4706785
150      7065463                                                        .......  7065457
150      1296816                                        ...........A.G.........  1296794
150      1568631                                   ................A..T...A..T.  1568658
150      2532791                           ..A...TC................A......A..TG  2532756
150      4971152                                     ............CAA...A-...T.A  4971128
150      5681891                         ..A......C................A.G...G....A  5681854
150      5749056                                 ...........A..A...A......A...A  5749085
150      5985492                                  ........T.A..A..AA.....G.A..A  5985464
150      1424520                                 ..................A..........A  1424549
150      5703305                                 .................AT..........A  5703334
150      5256061                               ..T...C.............A...C.......  5256092
150      1588642                                  .................A..........A  1588670
150      5419332                                 ..................A..........A  5419303
150      3957798                                   ...............AA..........A  3957771
150      1935705                                 .........T........A..........A  1935734
150      4027479                                 ................-.......G..A.A  4027507
150      1590924                                 ..............C...A......A.T.A  1590953
150      6150529                                        .......A...A.......C..A  6150507
150      365429                                  .......G...A..ACA.A..........A  365458
150      7821229                                 .........T..-.C.A............A  7821257
150      1258960                        ...A.T...TC.......T.A...CA.A...........  1258922
150      1558277                                ...................A.........C.  1558247
150      1652012                                ...............AG..A.........C.  1652042
150      5911257                   .....A......C.TG................A....A....TA  5911214
150      659297                                      .......A......A...........  659322
150      2720406                                     ..............A..T......TG  2720381
150      6890602                                ............A....A.A........TT.  6890632
150      6930513                                   ....G...........A.........TG  6930540
150      7529713                               ....A....G.TG.....A.A..........G  7529744
150      6909638                       ....A.T...TC................A.....T....A  6909677
150      7582542                                  .................A..........A  7582514
150      318991                               .....................A..........G  318959
150      2622792                                ..C............-...A......A.AC.  2622763
150      7332644                       ....A.T..T.C....A...........A..........G  7332605
150      2323222                                ..........T...........A......C.  2323252
150      4076355                                      .............A.........C.  4076379
150      7622229                                ...............T...A.G......T.A  7622199
150      4267951          .....G....T...A..A.T..............AT..C..A..--....A.A  4268002
                                   \                                           
                                   |                                           
                                   G
150      3025065                                .............T.............--..  3025093
150      2437879                  ..T...A..A.T..T.C..............A.A...........  2437923
150      3665296                                 ..................A..........A  3665325
150      4359977                                     .............AA.......A.CA  4360002
150      1471986                                 ..................A....T.....A  1471957
150      6848590                     ...A..A.T..T.........TG.T...A.A..........A  6848549
150      1783456                                 .....C............A..........A  1783427
150      4388355                                 .........T........A..........A  4388326
150      6958509                                  .................A..........A  6958481
150      5249499                                              .....A..T.....T.A  5249483
150      6835832                     ...A..A.T....C................A...A.......  6835790
                                                 \                             
                                                 |                             
                                                 T
150      1531001                              ............T..T.....A..........G  1531034
                                                               \               
                                                               |               
                                                               T
150      6873224                                .............G.....A...........  6873254
150      3066260                                              .....A........TT.  3066276
150      1218181                                 ..........T.......A........T.A  1218210
150      6334758                       ....G.T.....T.....CA......A.A...........  6334797
150      1396753                                  ...........T...T.A...CT.....A  1396781
150      4564669                         .....CAG..................-......A...A  4564633
150      6470907                                 .........G........A..........A  6470936
150      969268                                   ..C....C.........A..........A  969296
150      4034311                                ...................A.......T...  4034342
                                                         \                     
                                                         |                     
                                                         T
150      1584566                                     .......A......A..........A  1584541
150      1592547                                   .......T.......TA..........A  1592520
150      3110079                                   ...............AA...........  3110106
150      1186443                                  ........T........A..........A  1186471
150      4064403                                   ................A........T.A  4064376
150      5785704                                             ..A...A.........C.  5785721
150      1713727                                 ...C.............A-.......T..A  1713699
150      5916420                  ..T...A..A.T...TC...........---.............G  5916379
150      1337234                         ..A...C..C.......T..T.....A......A....  1337197
150      5864789                                 .....C.....T......A..........A  5864760
150      752168                                ....................A.........C.  752137
150      996152                                  ........G...C.A..A-..........G  996180
150      4605462                                   ...........................G  4605489
150      3103666                               ..................A.A.....CA..C.  3103697
150      1410722                                     ......................A.TT  1410697
150      3224871                                                 ..A..........G  3224858
150      5442249                                ............A......AT........C.  5442279
150      2517512                                ............A......A.........C.  2517542
150      4408818                                   ......G.........A...........  4408845
150      5593430                                 .........T....A...A...........  5593459
150      224679                               .....A...............A..........G  224647
150      4720182                  ..T......A.T...............T...-.A..T....A..A  4720225
150      5583898                                   ......CT........A........T..  5583871
150      5584111                                ..........-.....G.AA...........  5584140
150      1538675                                   ......T...T...A.A..........A  1538702
150      5786072                                 .............G....A..T......C.  5786101
150      5931111                                   ................A.........C.  5931084
150      6555802                                    ....GG...G.......C...T...C.  6555828
150      5833324                                ...T...............A.........C.  5833294
150      3077629                                  .............-.T...........C.  3077602
150      5711865                                   ...........A....A.......A.TA  5711892
150      6654849                             ...T.C............A...-..........A  6654881
150      4977854                     ...A..C.T....C.........T......A...CA.....G  4977813
150      4314885                                   ............A...A.........T.  4314912
150      3366638                                 .........T.--...---..........A  3366662
150      7377776                          ....C...C...................T......CA  7377813
                                                     \                         
                                                     |                         
                                                     A
150      6277424                     ....C...T....C.T........T...A.A..........G  6277383
150      5836449                     ...A..A.T.....TG..............A......A...A  5836408
150      1119449                     ......C.T...T......C.A..G.....A...CT.....A  1119490
150      7167714                                  ......G........A.A.........C.  7167742
150      1198991                     ...T..C.T.....TG.C......T.....A.......A..A  1199032
150      720799                       ....CA.T...............T..CAAA..G.A.....A  720759
150      2060342                                                     .........A  2060351
150      6245868                                    ...............A......A.TTG  6245894
150      3656132                                  ................AA.......A..A  3656160
150      1955606                     ...A..A.T..G.C................A......T..TG  1955565
150      1965757                                ...................A..........A  1965788
                                                                      \        
                                                                      |        
                                                                      A
150      920465                      ...A..A.T....C..........-...A......A..A.T.  920509
                                                                      \        
                                                                      |        
                                                                   ACTA
150      6224068                                 ................A.A......A...A  6224097
150      6298884                         .....CAG............TC.............T.A  6298921
150      6375020                                   ........T-..C.A............G  6374992
                                                                      \        
                                                                      |        
                                                                     AA
150      3094731                                   .....G....G.....A....A..T...  3094704
150      1472784                     ...A..A.T....C.......T........A..........A  1472825
150      4824003                       ....A.T...............T.....A..........A  4823964
150      3191536                                  .................-..........-  3191562
150      1388234                                ........................A.T..TG  1388264
150      5099265                                 ..............A...A......A...A  5099295
                                                         \                     
                                                         |                     
                                                         T
150      6839032                              ..G.......C...A.....AA.....G...TG  6839064
150      389395                        ....A.TT...C..............AAC..A.......G  389354
                                                                       \       
                                                                       |       
                                                                      AT
150      7294086                                      .............A........T..  7294062
150      819219                   ..T...A..A......A..G.......C....AA.G.........  819265
                                                                              \
                                                                              |
                                                                             AT
150      1388612                         .....CAG..............T...A..T.......A  1388575
150      1628194                         ..C.....AC.....-..........A...........  1628158
150      5192965                         .....CAG.........T..G.....A..........A  5193002
150      2561792                         ..C...AG..T.........G.....T..TG......A  2561829
150      57859                           .....CAG.........T........A.......AT.A  57822
150      5221799                         ...A.C....TC..............C.........C.  5221837
                                                        \                      
                                                        |                      
                                                        C
150      3440214                               ....T..........CA...A...........  3440183
150      1599779                                   ................A.C....C.TG.  1599806
150      7735369                         .....CAG..................A..........A  7735332
150      5847041                         .....CAG..................A....A.....A  5847004
150      1241856                         .....CAG..................A........T.A  1241893
150      739236                          .....CAG..................A........T.A  739273
150      5040190                                ..................CA...........  5040220
150      1563000                                                         .....A  1563005
150      3369992                         .....CAG.....C............A.......A..A  3369955
150      3713072                                   ..............A.-..........A  3713098
150      5849327                                            .......A...........  5849345
150      3630334                                   ............A...AG.........G  3630361
150      1582299                          ......TT.................A..T.......A  1582263
150      6323274                               ...A.....C......A...A..T.....A..  6323243
150      3345825                              ....C..A......A......A...........  3345858
                                                                              \
                                                                              |
                                                                              G
150      4172956                                 ........G.....A...A..........A  4172927
150      6806751                                ...T......T........A.....T.A---  6806724
150      6910458                                 .........T........A..T.......A  6910487
150      161000                                     ..............---.........A  160977
150      321899                           ...A....CT.........T....---.........A  321866
150      1730960                          ...A....C................A..........A  1730923
                                                         \                     
                                                         |                     
                                                         T
150      1707622                                 ..................A..T..G...C.  1707591
                                                                  \            
                                                                  |            
                                                                 GA
150      6793339                           ..T............G........A.........T.  6793374
150      7462203                                 .............CA..AA..........A  7462174
150      7564849                          ....C.T...............GT.A..........A  7564885
150      2224405                                 ...T..........A...A..T....A..A  2224376
150      7753189                                 ...C.......T......A.......A..A  7753160
150      2052059                               ....T.A...T..T..................  2052090
150      6434169                                 .........T.A......A.......A..A  6434140
150      7137619                     ...A..G.T...................A.A..........   7137659
150      7184324                     ...A....T....................AA.........--  7184363
150      7008689                                    ...G..........T---......T.A  7008713
                                                                         \     
                                                                         |     
                                                                         C
150      3288648                      ..A..A.T....C.....C.T..G.....AT..........  3288606
                                                                              \
                                                                              |
                                                                             AT
150      6700085                     ...A..A.G............T.AT.....A..A......--  6700046
150      122212                                  ..................A..........A  122241
150      6977104                               ..T.................A...........  6977073
150      7137435                       ....G.T...T........T..T.....A..........-  7137473
150      971574                                  ............C.....A..........A  971603
150      7386292                                    .............A.A......--...  7386268
150      6978574                                      ...........AT..........-.  6978551
150      5659946                     ......A.T..A.A.........AT...T.A..T.....---  5659908
150      4801464                              ..T.........T........A........T.A  4801496
150      5036525                         ....T....C................A....A....T.  5036488
150      3704313                              ....C................A.........TG  3704281
150      1227531                                 ..........TC......A..........A  1227560
150      4350232                                 .......G.........AA..........G  4350261
150      6715415                                 ..................A..........A  6715444
150      4545289                                 ..................A..G.......A  4545318
150      6871105                                 .................AA..T.......A  6871076
150      4213483                                   ...C............A....A..--TT  4213458
150      41391                                   ..T.........T.....-..........G  41419
150      2518382                                 ...........AGG.T..A....AT...T.  2518353
150      2615922                             .....CTG............A.A......A....  2615889
150      338671                      ...A..A.T...TC..........T.....A.......--..  338710
150      4539518                                 ...............G..A...C...A..A  4539489
150      5902811                                ...................A.........TA  5902781
150      7681277                             .....CT...........C...A..........-  7681245
150      5339004                                ...................A..........A  5339034
150      1258790                               .............T......A........T..  1258759
150      3819688                                ..C................A......A...G  3819658
150      1077242                         ......G.-............C...A-......A...A  1077207
150      1566395                              ..T............C...A.A......A...G  1566363
150      2133574                             ..C...T......G...G...A-...G.....-.  2133606
                                                      \                        
                                                      |                        
                                                      A
150      2144560                      ..A..A.T....C.......T........A.......A...  2144608
                                                                         \     
                                                                         |     
                                                                  GGAAACTG
150      4937166                              .....................T.G....-.A.G  4937197
150      2041572                              ............T..T.....A..........T  2041604
150      4275733                                   ..............A.A..T.....--.  4275758
150      6024328                             ..C..A....C.....C.....C.......A.T.  6024295
150      2682401                              ....C................A..T....--..  2682431
150      2932691                  ..T...A..A.T.....................A...--.....G  2932733
150      2885214                                     ........G...TAA..........A  2885189
150      7432343                                   ..............T.A........--.  7432318
150      3564001                                 ..................A..A.......A  3564030
150      1126981                                ...........G.......A..........-  1127010
150      7493177                                 ..................A........T.A  7493206
150      814949                                  ...........T......A.....G....A  814978
150      4871689                                 ..T......T........A..........A  4871660
150      7315636                                 ..................AC.......A.G  7315665
150      1144159                                 .........T.......T...A....A.TT  1144130
150      2126997                                 ..................A..........-  2126969
150      5396679                                 ..............T...A..........A  5396650
150      6783086                                 ...........C......A..........A  6783115
150      934534                                 ...............A.A.A..T.......A  934504
150      1761039                                    ...............-..........G  1761064
150      4262593                                 ..................A.........GA  4262564
150      5915939                                 ...........C.....TA..........-  5915910
                                                         \                     
                                                         |                     
                                                         T
150      3061387                                 ................A.A..........A  3061416
150      3642821                                 ................A.A........---  3642847
150      98299                                   ..........T.......AT.......T.A  98270
150      5120570                     .........T..................A.A..T.......-  5120525
                                                 \                             
                                                 |                             
                                             TCCAG
150      5158212                                 ..................A..........A  5158241
150      5968907                                 ..................AG.......T.A  5968936
150      5018375                                      .........A...A.......----  5018355
150      587446                               ....C......G......G..AT......A..-  587415
150      1212295                                                      ........A  1212287
150      1349260                                  .............A...A.........CA  1349232
150      2028602                              ...T....G............A.......ATT.  2028634
150      3461515                                 ................A.A..........A  3461544
150      3588795                                     .....T......A....T......TT  3588770
150      7253170                                 ......C...........A..G...CA..A  7253141
150      7720179                                 ..................A..T...A...A  7720150
150      1282711                                   ..........T.....A....A.....-  1282738
                                                          \                    
                                                          |                    
                                                          A
150      1491155                                   ................A..T...A.T.G  1491128
150      6404820                                 ................-....TCA.....-  6404793
150      892346                                 ...................A.........TA  892376
150      1934950                                 .........T........A....A.....A  1934979
150      4559239                                 ..................A..........-  4559267
150      4963871                                  .................A..........A  4963899
150      5047486                                 .........T........A..........A  5047515
150      7802126                                  ........T........A.......A..A  7802154
150      2849131                                 ........G...G.....A..........A  2849160
150      4167667                                 ........G.........A..........A  4167696
150      7745513                                 .........T..T.....A.G........A  7745484
150      507784                                  .......G..........A......A...A  507813
150      3397034                                 ..............A..TA.........-.  3397006
150      5308932                                 ..................AG.TA......A  5308961
150      6284833                                 ........G.........A....A.....A  6284862
150      7130293                                 .........TG.......A..........A  7130264
150      7744098                                 .......C..........A..........A  7744127
150      5389037                                ............C.G....A...........  5389003
                                                                             \ 
                                                                             | 
                                                                          TTAG
150      5753078                                 .......G.........CA....A...A.A  5753107
150      3944423                                 ..T......T..G.....A..........A  3944452
150      4384786                              ....................TA...A.....T.  4384754
150      5323724                                 .........T.A......A..........A  5323695
150      6680526                                 ................A.A.GT.A.....G  6680555
150      1541109                                 ..T........C......A..A..G....A  1541080
150      2545984                                  .................A.........-T  2546012
                                                                   \           
                                                                   |           
                                                                   A
150      3938943                                 ..................C.........T.  3938972
150      4771878                                 ....C.G...........A.....T....A  4771849
150      1213032                                 .........T...G..A.A..........G  1213003
150      1353387                                  ...............A.AC.........A  1353415
150      1531227                                 ..G...............AC.....A.A.A  1531198
150      3769569                                 .....G...T......A.A..........A  3769598
150      5787168                                 ...........A.....AA..T...TA..A  5787139
150      6730507                                 .............CAG..A....A...A.A  6730536
150      7068457                                 ..T..........CA...A........A.A  7068486
150      4736828                                ......A..G......G..A...........  4736858
150      1239811                                    ..C............A..G..G..AC.  1239837
150      2896769                         ....T...................A.A........     2896803
150      5027772                                 ..................A.G......AC.  5027743
150      5370733                              ....C................A..........G  5370701
150      7698825                              ....................AA.......C...  7698857
150      7380705                                 ..................A..........A  7380676
150      5122731                                 ..................A..........A  5122702
150      926174                                  ..................A..........A  926145
150      5749462                                 ..................A..........A  5749491
150      5882163                                 ..................A..........A  5882134
150      6349000                                 ..................A..........A  6349029
150      3466307                                  .............A...A..A........  3466279
150      6217645                                 ...............G..A...........  6217616
150      275770                                  ................A.A..........A  275741
150      1434820                                 ..................A..........A  1434791
150      1548621                                 ..................A.........CA  1548592
150      1687658                                 ............G.....A..........A  1687687
150      2850822                                 ..................A..........A  2850851
150      7388175                                 ............G.....A..........A  7388146
150      7700655                                 ..................A.G........A  7700684
150      486459                                  ....C.............A..T.......A  486488
150      7058198                                  ................AA..G.......A  7058226
150      1593417                                 ..................A......A...A  1593388
150      1752481                                 ..................A..........A  1752452
150      3562013                                 ..................A........T.A  3562042
150      4982953                                  ..........A......A..T.....T-.  4982980
150      945851                                  ..................A........G.A  945822
150      2175050                                 ..................A..........A  2175021
150      5095102                                 ...........A......A..........A  5095073
150      5357158                                 ............C.....A......A...A  5357129
150      5408118                                 ..................A.......T..A  5408089
150      6315122                                 ..................A..........A  6315151
150      7570260                                 ...........A......A..........A  7570289
150      307699                                  ..................A..........A  307670
150      3083966                                 .........A........A..........A  3083937
150      3432043                                 ..................A..........A  3432014
150      6070334                                  .............A...A..T....A..A  6070306
150      6700984                                 ..................A..........A  6701013
150      7577019                                 ...........A......A..G.......A  7576990
150      1161537                                 ..................A.T....A...A  1161566
150      2065689                                 ..................A..........A  2065718
150      2071003                                 ..................A.........TA  2070974
150      2128824                                 ...........C......A..........A  2128853
150      2896448                                 ..................A..........A  2896419
150      3157089                                 ..................A..........A  3157060
150      3287544                                 ...........T.G....A......A...A  3287515
150      3676454                                 ................A.A..........A  3676483
150      4666368                                 ............T.....A.......A..A  4666397
150      4793005                                 ..................A..G.......A  4793034
150      5449069                                 .....G............A.C.........  5449040
150      5506812                                 ..................A..........A  5506783
150      6046408                                 ..................A..........A  6046437
150      6275505                                 ..................AG.........A  6275476
150      6752423                                 .............G....A......A...A  6752452
150      3469035                                  ............A....A......A...A  3469063
150      3892430                                 ..................A..........A  3892459
150      5617342                                  ..........A......A..........A  5617314
150      5992868                                 ..................A..........A  5992897
150      6712473                                 ..................A.......A..A  6712502
150      181765                                  ..................A......A...A  181736
150      3893300                                 ...............T..A......A...A  3893271
150      4758179                                 ..T...............A..........A  4758150
150      599605                                  .....C............A..T....A..A  599576
150      1071988                                 ..................A..........A  1072017
150      2373809                                 ..................A....A.....A  2373780
150      2865334                                 ............G.....A..........A  2865363
150      4964810                                 ..................A..........A  4964839
150      7683675                                 ............G.A...A........T.A  7683646
150      127523                                      ..............A.......A..-  127499
150      5819321                                  ..C......TA......A......A...A  5819349
150      487382                                  ................A.A.T.G......A  487353
150      1203540                                 ..................A..........A  1203511
150      2042360                                 ............G.....A..........A  2042331
150      2460465                                 ................A.A..A.A.....A  2460436
150      3806845                                 ...........A..A...A..........A  3806874
150      3807103                                  ...C.............A...........  3807075
150      6844346                                .............G....AA...A.....-T  6844375
150      7644183                                 ...........T......A.......A..A  7644154
150      5020785                                   ................A.........--  5020810
150      7513600                                 .....G............A..........A  7513629
150      7889975                                 ...C..............A..G...A..CA  7890004
150      5170102                                 .................AA..T.......A  5170073
150      5878318                                     ..............A.........TG  5878293
150      4720015                                 ..................A....A.....A  4719986
150      6818843                                 .........T........A..........A  6818814
150      1254873                                  .................AG......A..A  1254845
150      2157738                                ...A.........T.....A........A.G  2157768
150      4455206                                  ............A....A..........A  4455234
150      4734236                                  .................A..........A  4734264
150      5780876                                 .........-........-..........A  5780849
150      7550470                                  .................A..T.......A  7550498
150      1643683                                  .................A..........A  1643711
150      6486662                                   .......G........A..........A  6486635
150      496954                                  ..............A...A........T.A  496925
150      2143954                                  .................A........T.A  2143982
150      2494898                                   ................A.........TG  2494871
150      1111387                  ..T...A..A.G....C..........T...A.A..........A  1111342
                                                    \                          
                                                    |                          
                                                    C
150      5939217                                  ...............A.A..........A  5939189
150      7450017                                 ..................A..........A  7449988
150      7852302                                  .............C...A..........A  7852330
150      7876837                          .........................A....A.....A  7876876
                                                  \                            
                                                  |                            
                                                AGC
150      3259731                         ......G.-..........T......A..........A  3259695
150      3465918                            .....-..........T....A.A..T........  3465953
                                                                             \ 
                                                                             | 
                                                                            CT
150      4060214                                 .........TG.......A...C......A  4060185
150      5386171                                    ...............A..........A  5386145
150      5711513                                 ..................A..........A  5711484
150      7319210                                 ........G.........A.G........A  7319239
150      7451614                                  .................A......A.T.A  7451586
150      7777464                                  ...............A.A..........A  7777492
150      4962599                                  ............A....A......A...A  4962627
150      5224820                                  .................A.......T..A  5224848
150      7888402                                 .......AGT........AG.....AA..A  7888431
150      1861829                                 ..T........AG.....A......A...A  1861800
150      7538776                               ....T...............A...........  7538807
150      7665928                                 ................A.A..........A  7665957
150      7867110                                    ........C......A........T.A  7867084
150      951217                                     ...............A..........G  951191
150      5325468                                 ..................A..........-  5325496
150      2090659                                  .........CA......A..........A  2090687
150      2133744                                   .......G...G...A-.........-.  2133769
150      5897309                                 ................-......A......  5897281
150      6128669                                  .................A..........A  6128641
150      2109368                                    ..G...T........A..........A  2109342
150      3914030                                     ..............A.......--T.  3914053
150      4893465                                 ................-......A.....A  4893493
150      5449401                                   ....C.......A...A..........G  5449374
150      2126762                              ....C.............G..A....A......  2126728
                                                                              \
                                                                              |
                                                                             TT
150      4740466                                   .......T..T.....A..........A  4740493
150      5220583                                      .........A...A....A.--.T.  5220605
150      6656226                                  .............A......TG...A..A  6656198
150      2087009                              ....C................A..........   2087040
150      5600474                              ....C................A..........-  5600505
150      7073650                                   ..C............AA.G........A  7073677
150      5387026                                   ............A...A..........A  5387053
150      6101107                                     ..............A..........A  6101082
150      1401686                                    ..........................A  1401712
150      4559474                                    .............A.A..........A  4559500
150      7614121                                      .............A.........T.  7614145
150      2359171                                    ...............A..........A  2359197
150      1029350                                       ............A..........A  1029327
150      2995101                                 ..T.............-............A  2995129
150      3442048                                     ....T..A......A.G.......C.  3442023
150      5241368                              ....C..............A.A...........  5241334
                                                                             \ 
                                                                             | 
                                                                            TG
150      6815690                                ...............A...A.........T.  6815660
150      5074332                                 ..............A...A..........-  5074360
150      7669751                                      .............A..........A  7669775
150      2057444                                     ...C.T........A..........A  2057469
150      4142998                                  .................A..........-  4142971
150      7681465                                     ..............A....C.....A  7681490
150      1105262                                 ...........A......A..T.......-  1105290
150      1545178                                      .............A.......C..A  1545154
150      1763619                           ......T...........G.....A......-..C.  1763653
150      3078220                                 ..............A...A...-......A  3078192
150      2026858                                     .......CT....TA.........C.  2026883
150      6149137                                     ...C..........A.......TGT.  6149112
150      1583492                                .........................------  1583516
150      1945823                                 ................A.A..........-  1945851
150      2531467                              ....C.G..............A.........--  2531497
150      5763869                                 .........A........-..........A  5763897
150      913427                                       .............A..........A  913451
150      1426159                                 ........G.........-..........A  1426187
150      986574                                  ................A.A........-.A  986546
150      6234270                                 ................A.A..........A  6234240
                                                         \                     
                                                         |                     
                                                         T
150      3747509                                 .....G..........A.A..........-  3747481
150      4399870                                 ............G.A...-..........A  4399842
150      7790620                                .................-A........A.C.  7790649
150      3748393                                  .................-..TG......A  3748366
150      3943080                                  ..C..C...........-..........A  3943107
150      7590224                                           ....A...A.........TA  7590205
150      1251995                                        ...........A.......A..A  1251973
150      3766395                                 ........GT.C......-..........A  3766423
150      4620285                              ....C.......A..C.....A.......--..  4620255
150      5642299                                 .............C....A...--.....A  5642272
150      1312599                                           ......A.-.G........A  1312617
150      3139419                                  .......---.....A.A..........A  3139394
150      4081158                                 ....C...GT.......A-...A......A  4081186
150      4538212                                 ................A.A.......A..A  4538245
                                                            \                  
                                                            |                  
                                                         TACA
150      5039797                                 .........-........-..........A  5039770
150      6324628                                 ..T......G.T......-.......A..A  6324656
150      6792309                                 .............------..........A  6792286
150      7524056                                   .........A......A...........  7524083
150      5840561                                 .........T........A..........-  5840589
150      6484401                                 ..................A....A.....-  6484429
150      483882                                      ..............A...........  483909
                                                                            \  
                                                                            |  
                                                                           CC
150      6683181                                 .........G........A.........T.  6683215
                                                                            \  
                                                                            |  
                                                                        GTTTC
150      3355072                                .................-.A..........A  3355043
150      4042547                                  ........T..........-..A..A..A  4042520
150      2260229                                       ............A..........A  2260252
150      4912530                                 .........T........-....A.....A  4912502
150      5232076                                   ................C.......AT.A  5232104
                                                                       \       
                                                                       |       
                                                                       C
150      5847271                               ..T........T....A.A.A..T....--..  5847242
150      4061225                                 ................A.A.........--  4061198
150      1721066                                 ..........CA......A..........A  1721096
                                                         \                     
                                                         |                     
                                                         T
150      975671                                  ...........C....-........A...A  975643
150      6563562                                  .................A.........-.  6563589
150      455992                                  ..............-...A..........A  456020
150      5996149                                      .............A.......A.T.  5996125
150      5879922                                 ................-A.........TGA  5879950
150      985816                                  ...........T.....AA..-.......A  985788
150      5630544                                  ........T........-..........A  5630517
150      5838691                                   ................A.......--..  5838666
150      7330549                                  ...............A.A..-...A...A  7330576
150      5973327                                 .....C...........A-..........A  5973355
150      1175869                                 .................A-...--.....G  1175843
150      4450141                                 .........T........-..........A  4450113
150      1853624                                   ................A....--...T.  1853599
150      7476512                                ............................GT.  7476544
                                                         \            \        
                                                         |            |        
                                                         T            C
96       7388207                  ..T......A.TG...AA...........A.T.A.........TG  7388251
96       5529261                  ..T...A..A.G...TCT.....C.........A....A.....A  5529217
96       7387000                    ....A..A.T....C....A.G......G..A..........A  7386958
96       3456016                     ...A..A.....TC................A.......A.TG  3456057
96       3000064                      ..A..A.T...TC.......T..T.....A..........A  3000104
96       2611611                              ....C........T.T..G..A..........A  2611643
96       4547372                      ..A..A.T..T.C..........C.A...A.......A.TG  4547332
96       7266439                       ....A.T..T.........T...C....A...G......T  7266478
96       6564735                  ..T...A..G......C..............T.T.........TT  6564691
96       5301319                       ....A.T....C...........CA...A..........A  5301358
96       744273                               .................T...A.......A.C.  744239
                                                    \                          
                                                    |                          
                                                   CC
96       5769910                            ..C...C.G.......A....A.A...G...T.C.  5769944
96       7316944                            ....T..................A.........TG  7316910
96       4241906                                ...A......T.A.A..A.A...CC....C.  4241875
                                                       \                       
                                                       |                       
                                                       A
96       3119381                              ...........G..AT....AA..T.......A  3119349
96       5583386                              ....C..............A.A.......A..A  5583418
96       5991775                                   ................A..........A  5991802
96       6171185                               ...C..........T.....A..........A  6171216
96       9312562                              ................A....A..GG....T.A  9312530
96       2453575                              .....................AG...A.T...G  2453607
96       2572656                                  .............A...A..G......CT  2572684
96       2569854                               ...............A....A.........C.  2569885
96       1297712                                 ..................AG.......TC.  1297741
96       2575325                                ..C................A.G........G  2575355
96       3105588                                    ...........A...A......A..C.  3105562
96       3902317                                 .......G..........A..........A  3902346
96       7762327                                    ....G........A.A.......T.C.  7762301
96       9541604                                 .................AA.G......T.G  9541575
96       4259860                                 ...............G..AG.T........  4259831
96       4256479                                 .............AA.A.A....A.....A  4256508
96       5285284                                  ........T.......C...........G  5285256
96       383483                                   .................A...........  383455
96       5957386                                  ...........T.....A..........A  5957358
96       7705992                                   ..........T.....A...........  7706019
96       3840356                                 .....C...T.C......A...........  3840327
96       840153                                  .........T.A.....AA.....G...C.  840182
96       7780277                                 ...........A......A........TC.  7780248
96       8812125                                   ...........C..TCAGTG......CA  8812098
96       3616042                                   ................A..........A  3616069
96       9930846                                   ...............AA....T.....G  9930819
96       7652792                                    ...........C...T..T......CT  7652766
96       4390958                                   .......T..T....CA......T.A.A  4390931
96       301424                                ....-..C......T...A.C.G........G  301454
96       8372160                                     .............TCT..A..C.T.G  8372185
96       7114021                                     ..............C..........G  7114046
96       211714                                  ............T.....A..T...A...A  211743
96       809317                                 .....A.........A..AA.........TG  809287
96       357315                                         ....A......T...........  357293
96       5252088                                .............G...A.A..T...A..CT  5252118
96       8060037                                      .........A.A.A.G.A.....C.  8060061
96       9892452                                   .........TT...A.C..........G  9892479
96       3474521                             .....-................A.........C.  3474553
96       4499070                                    ..............AA......A..C.  4499096
96       2594750                     ...A..C.T....C..............A.A.G......TTG  2594709
96       4213500                                  ........A........A.GTG..T....  4213529
                                                           \                   
                                                           |                   
                                                           T
96       3798619                  ..T...A..A.T....C.......T......A.A.........TG  3798663
96       9516428                  ..T...A..A.TG....T......TGCT.....A..........G  9516384
96       2528093                  ..T...A..G.T..G.C................A..........G  2528137
96       3365593                  ..T...A..A.TG...C..............A.A..........G  3365637
96       3945265                     ...A..A....TGC.......T...GC...A..GG..A..TG  3945308
                                                             \                 
                                                             |                 
                                                            GC
96       3760792                  ..T...A..A.T....C.......G....A...A..G.C.T..TG  3760836
96       8967053                                 ..................AT.....A..C.  8967082
96       4267648                   .....A..A...C.AC.........A......A.......A.TG  4267605
96       2460211                     ...A..A...A..C..........T.....A.......A..A  2460170
96       2220021                     ...A....TTC..C.......A..C....TA......A...A  2219980
96       7433398                     ...A..G.T.C..C...............AA......A.T.G  7433357
96       6843345                      .....A.T....C.........CT....AA..........G  6843305
96       2393559                     ...A..G.................T...A.A....A.....A  2393600
96       3060240                     ......A.T.G.............T...A.A..........G  3060199
96       4195214                     .....CA.T....C.............G..A..........A  4195173
96       7430992                     ...A..A.T....C................A......A.G.A  7430951
96       3263647                     ...A..A.T....C..............A.A.........TG  3263606
96       3282971                     ...A..A.T....C.....C..........AG........TG  3283012
96       5526076                     ......A.TG.......C.........G..A......A...A  5526035
96       6134960                     ......A.T..T.C......G...T.....A...CA.....A  6134919
96       6243971                              ....C.......T....T...A..........A  6244003
96       2359537                      ..A..A.T...TC................A.T.......TA  2359577
96       2600225                     ...A..A....T..................A..G..G.A..G  2600266
96       2708766                     ......A.T....C......GT..CC....A..........G  2708725
96       4031092                     ...A..G.....TG.......TTAT.....A..TG......A  4031051
96       7307802                     ...A..A.T....C.............T..A.G......T.A  7307843
96       354178                      ...A..A.T....C..CG......T.A...A......A...T  354137
96       4088168                                           ........A...A......G  4088149
96       6413196                     ...A..A.T..T.C........T.C.....A....A.A.A.A  6413237
96       8548048                     ...A..A.T...T.........C......AA..........A  8548089
96       2942796                     ...A..A.T..T.C................A.......CT.G  2942837
96       3356391                     ...A..A.T....C............A...A.........GG  3356350
96       7172924                     ...A..A.T...T...........T.T..AA....A.A...G  7172965
96       7309126                     ...A..A.T............T..G....AA.......T.TG  7309167
96       9636772                     ......A.TT....A.........T.....A..T.A.A.TGG  9636731
96       7662722                     ......A.T...............T.....A..........T  7662763
96       2122859                     ......A.T....C.......T.C......A...A......G  2122900
96       5743896                               ..T..C............A.A.......T.C.  5743865
96       8207982                     ...A..A......C..............A.A.......AT..  8208023
96       1607043                     ...A..A.T..............C.CA...A..........A  1607084
96       4552166                    ....A..A.T.............T.T.....A..T....AT.G  4552124
96       8634552                      .....A.T.C.A...CC..T....A....A.........CA  8634592
96       4845999                     ...A..G.T....C...............CA......A...G  4845958
96       6555356                      ...G.A.T..T.C..........G.....A..........G  6555396
96       4493520                                    .............-.A.......TTC.  4493495
96       6486520                      ..A..A.T....CT....C.T..GCA...A.....T..T.A  6486480
96       1294136                       ....A....A.C.T..............A..........A  1294175
96       1278414                       ....A.T...T...C......AT.....A..T.......G  1278453
96       4599189                                   ...........G....A....A.AA.TA  4599161
                                                                   \           
                                                                   |           
                                                                   A
96       6442112                                   ..............-.....GA.....A  6442086
96       370321                      ...A....T....C..........TG..A.A........TTA  370362
96       5812341                         ..G....A.C.......T....C...A.......CAT.  5812303
                                                         \                     
                                                         |                     
                                                         T
96       1362121                     ...A..A.T....C.T.G......T....AA...C......G  1362080
96       4753488                       ....A.T...TC................A....A..ATTA  4753527
96       5633130                     ...A..A.T..A.C......G......G..A........T.G  5633089
96       5674646                     ...A..A.T..A.C......G......G..A........T.G  5674605
96       5286445                      .....A.TT.T.C................A..T.......A  5286485
96       4068683                      ..A..A.T.....................A.......C..G  4068643
96       4181708                     ...A..A.T....C............A...A.......A..A  4181749
96       6794097                         ..A.....GC.......TT.C.....A..........A  6794060
96       7376689                         ..A................A......A..........A  7376726
96       5356378                                 ................A.A......A...T  5356407
96       4524363                         ..A......C..C.............A........A.G  4524326
96       3237156                         ....A.A..A................A...A.G...TG  3237119
96       8593813                          ........C................A......A...G  8593777
96       5104963                     ...A..A.T....C................A...........  5105004
96       6344398                              ....C.C..............-..........A  6344429
96       9476102                                  ...G.............A....A.....G  9476074
96       7982031                     ...A..A.T..............TT.....A..........G  7981990
96       2598520                                   ........C...A...A...A....ACT  2598493
96       3862695                                 ...........-.A...........AC.CT  3862666
                                                                    \          
                                                                    |          
                                                                    A
96       3178647                      .....A.T.A..C............A..AA.........CA  3178687
96       4510320                               ..T...............A.-...........  4510350
96       6282031                                  .................A...C......T  6282003
96       9166483                                  ........T........A.........-.  9166510
96       16599                                 ...........A........AG......ATT.  16630
96       7536556                            .........AA......TG..A.A.G....A...A  7536590
96       9932846                                    ........A....A.A...A......A  9932820
96       5088810                     ...A..A.A....CT...............A..........G  5088769
96       4179729                    ....A..A.T.C...T.....CT..T.....A..A.......A  4179687
96       5104584                                   ......GT...GA...A.........TT  5104557
96       5597199                                            ..A..A.A.....CA..C.  5597217
96       1085666                             .....C.......T..T.....A...........  1085633
96       3781223                             .........C.G..........A.GA......C.  3781190
96       5642749                              ....C.........C..A...A.........T.  5642781
96       5695701                              ....C.........C..A...A.........T.  5695733
96       9939794                             .....C.....C...TG....AA..........A  9939827
96       5612087                                ....C............A.TTGT.....TG.  5612057
96       9356786                    ....A..A.T.....................A....-..A..A  9356745
96       251316                               ....C.......T....C...A..........A  251284
96       3317446                              ....C..C.............A...G......A  3317414
96       5408616                            .................C.....A..........G  5408582
96       6653256                              ....CA.........T.....A..........A  6653224
96       3398328                            ...C..C......T...T....AA..........A  3398294
96       5893781                              ....C............A...A.......A..A  5893813
96       6322183                       ....A.T...AC..C.......T.....A.......A...  6322144
96       821145                               ...T........A..T...A.A.......T..G  821113
96       2861398                              ...............C...TAA........ATA  2861366
96       3935182                              ....C..........T.....A...C....TGA  3935214
96       5612873                              ....C............A.A.A...C.....C.  5612905
96       5748447                              ....C................A..........A  5748479
96       9245540                            ....T.C.....A....T.....A....A.A...A  9245574
96       9151038                                 .................AA..........G  9151009
96       288478                               ....CT..........AA...A.......ATGA  288510
96       7815772                              ....C.......G........A...CA....CA  7815804
96       6566618                                 ............T.....A.........C.  6566647
96       7700513                                ............A......A...--......  7700485
96       7109899                            .....T.T...............A..........G  7109933
96       8799537                               ...C......G.........A..........G  8799568
96       7448715                                ...................A.........T.  7448685
96       3047204                               ..A..........A....A.A...........  3047173
96       8926963                     ...C..A.T......C........T...A.A..........A  8926922
96       2452381                                ...............A.A.A..........G  2452351
96       791169                                ...C................A...A...A.TA  791138
96       5577931                              ...................A.A.T.....TT.G  5577899
96       7749093                               ..................T.A.........C.  7749062
96       3205992                                                         .....A  3205997
96       4353301                               ...C................A..T.T.....G  4353332
96       8800532                                ...................A....A....C.  8800562
96       3918820                               ..T..........A......A..........A  3918851
96       7383735                  ..T...A..A......C.......T......A.A........T.G  7383690
                                                \                              
                                                |                              
                                                T
96       9259813                              .................T..AA........G.T  9259781
96       1220611                                ..............A..A.A.......ATC.  1220641
96       1884728                                ..C.......T..T.....A......AA..G  1884758
96       2657993                              ................A..CCA.......C...  2657961
96       4115273                  ..T...A....T....C.......TGTT.....A..........G  4115228
                                                \                              
                                                |                              
                                                T
96       3150786                                ...T........CT.A...A..........A  3150756
96       3945715                         ..A.......T.........G...T.A.....T..T.A  3945678
96       8225831                                .....C..C.T.A......A.....GA.A.A  8225861
96       7170451                                 ..................A.........CA  7170422
96       9387144                     ...A.....T........GC..........A..........A  9387101
                                                 \                             
                                                 |                             
                                                AG
96       4237863                     ......A.T....C.............T..A.T.......TG  4237822
96       8644496                                 ..A...............A........T.A  8644467
96       6894720                                 .....A............A........AC.  6894749
96       1587439                                 .............A....A........TGA  1587468
96       3370516                               ................ATA.A......A..CT  3370485
96       3700609                               ...C.........A......A..........G  3700578
96       5616223                               ....................A........TC.  5616192
96       7424990                                 .........T......A............A  7425019
96       3712294                                 ..........TAT....CA..........A  3712323
96       4079713                                   ......CT......A.A.......A.TG  4079686
96       2070651                     ...A..A.T.....T........TT.....A...CA.A.A.G  2070610
96       2900920                               ...........T.A....T.A........AC.  2900889
96       4379117                               .............T....A.A...A.....C.  4379148
96       8820042                              ............T.C....A.A....A...A.G  8820010
96       10373954                              ..T...........G.....A..T......TG  10373923
96       8734964                             ...........C.......G.AA.........CA  8734931
96       7308907                     ...A..A.......................A..........G  7308866
96       1317427                                  .........TC......A.......A..A  1317455
96       7261944                                 ............G...A.A........TT.  7261915
96       7433842                                ...G..............AA..T.......G  7433812
96       7994208                         .....CAG..................A....C..C..A  7994245
96       565450                      ...A..A.T...TC................A..........G  565491
96       960535                                   .................A......A.T.G  960507
96       4205834                                ......C.....AT..T..A.........C.  4205864
96       7570513                     ...A..A.T.C............A....A.A..........A  7570472
96       845903                                 ....T.............TA.........C.  845933
96       2425384                                ............A.CA...A.T.......T.  2425414
96       6020734                                 ...........A......A..G.A...T.A  6020705
96       3718856                     ...A..A.T....C......GT..T.....A..........A  3718897
96       845261                              ..C..C.....A.....AA...A.......T.T.  845228
96       6996280                                    .....G.T.......A..G.CCAT.C.  6996306
96       7647534                                ..C...................AG..TATT.  7647564
96       3478287                                 .......G..........A..........A  3478258
96       3625384                                   ................A..........A  3625411
96       5069605                                  ...............T.A..T......C.  5069577
96       6521844                                   ...............A.........G.A  6521871
96       7003465                                .....C.........A...A.........C.  7003435
96       861200                                    ................A.........-.  861174
96       3343538                                 ..................A...G......G  3343567
96       4518683                                     ............ACAC.T....A.T.  4518708
96       5458837                                   ......GT....C...A.........C.  5458810
96       5756032                                    ...............A..........A  5756006
96       8911378                                ..A................A..T.......G  8911408
96       1549806                              ....C..............-..........--.  1549777
96       3873705                         .....CAG................A.A.....G..G.A  3873742
96       3596640                                   ..........TG....A..........A  3596613
96       4175993                                 ................A.A........--T  4176020
96       4295244                                   ..........G.A..AA....A......  4295217
96       7224731                                 .................TA...CT....C.  7224702
96       9178434                         ....T.G.........C.........C..T......TG  9178397
96       380247                                    ................AG.....T...G  380220
96       2191788                                   ..............A.AC........GG  2191815
96       6671693                                   ................A..........A  6671720
96       8979582                                   ..C...........A.A.........T.  8979609
96       1136488                              ....C................A...CA.....A  1136520
96       4312796                                   .......T.....T.....G........  4312769
96       7764454                                                       ........  7764447
96       7876144                                         .........A...A....--..  7876164
                                                                     \         
                                                                     |         
                                                                     G
96       10159905                 ..T...A..A.T...T......A.TG.T................A  10159949
96       8372436                     .........T....-......T.......AA..T.......A  8372477
                                           \                                   
                                           |                                   
                                           A
96       5049571                                 ..................A..........-  5049543
96       6938704                      ........---................ACC.TG......T.  6938667
96       3425808                                   .......T...A....A..........G  3425835
96       410057                               .....-.........T.....A..........G  410088
96       5963773                                  .........TC..T...A.........C.  5963801
96       6285689                                 .................AA..........-  6285717
96       4935209                                     ....G.........A.........CT  4935184
96       6564357                       ....A......C...C...........AA....A....TT  6564396
96       9718875                               ...............C....A......TT.C.  9718906
96       2136653                                   ...........C....A.......AG.G  2136680
96       3094692                         ...C......................A...CA....CT  3094731
                                                   \                           
                                                   |                           
                                                  GT
96       3182937                                    ..............AA.........TT  3182911
96       5752584                                  ....C............A.........C.  5752612
96       8891672                                                         ......  8891667
96       9848611                                  ..........T...CAAA..G...ATGC.  9848583
96       3947346                                  ...C.............A.........C.  3947318
96       8773255                                     ..............A...G......-  8773231
96       10647300                                ..................A..........-  10647328
96       3228332                                   ..............A.A...........  3228305
96       3595301                                     ..............A..........G  3595276
96       3597226                                     ..............A..........G  3597251
96       6398618                                  ...............A.A.T.......C.  6398590
96       7715127                                   ...G............A..........A  7715154
96       8594700                         .....CAG.................A...........-  8594736
96       343445                                 ...T...............AT...A....C.  343475
96       4146860                                     ..............A..........G  4146885
96       7070520                                     .......T.GA...A..........G  7070495
96       9824515                       ....A...C..--...............A....A..AT..  9824552
96       1998912                               .................GA.A..T.....TC.  1998881
96       2986233                                ...............A.A.A....A....C.  2986203
96       3475163                                     .............CA......A...A  3475138
96       6814361                                ...A......T.......AA........TCT  6814331
96       7667137                                     ............A.A...CA.....G  7667112
96       9076303                                 ............G...T.AG.A.....AG.  9076332
96       2621703                                    .........C...A.A.......A..A  2621677
96       6589952                                 .............CC.A.A...CA....C.  6589923
96       6982121                                 ...........A....A.A.........T.  6982150
96       8330382                                ...............A.A.A.........C.  8330352
96       9594999                     ...A..G...C..-.......TCAT....AA..........G  9594959
96       156799                                      ....C..A......A....TT..TTG  156824
96       871703                                      ....GT......A........A...G  871728
96       1679709                                   ........T.C...A.A.........C.  1679682
96       5621204                                  ............CA.A.A.........C.  5621232
96       8759526                                   ...G.C.T......T.A..T.......A  8759499
96       6564273                                 ................A.A..........A  6564244
96       5835723                                 ..................A..........-  5835695
96       4993870                                      ...........A.A....A..A...  4993846
96       5619571                                      .......G.....A..........A  5619595
96       11801                         ....A.T....C.......G..T.............A..A  11762
96       855727                                 ...................A.........TG  855697
96       8700353                                      .......T.....A..........A  8700329
96       5636394                              ..............A....A.A.........C.  5636427
                                                   \                           
                                                   |                           
                                                   T
96       3674376                                  ..T..............A..........-  3674403
96       5480930                                     ....G....A.CA.A...........  5480955
96       7025915                  ..T...A....T....C................A....-------  7025878
96       5030015                                 .........T....A...TGG..AT..ATT  5030045
                                                      \                        
                                                      |                        
                                                      A
96       5691111                                    .....G.........A..........A  5691137
96       1070269                     ......A.T...TCT........CGG...TC..........A  1070228
96       5662980                                 ..................A.CT.....TCA  5662951
96       5713520                                 ..................A.CT.....TCA  5713491
96       2608912                         ..A...................A...A..A.A..TTTT  2608949
96       3074137                                    .............A.A.........C.  3074163
96       6957957                    ....T..A.T..T.CA.....C..TT....TA..........A  6957999
96       8370355                                 ................A.A........GTA  8370384
96       3652096                                ...G...........A...A..........A  3652066
96       8107600                         ..A...C..C...............AA..........A  8107563
96       355546                                      ..............A.........C.  355571
96       1654832                                .............T...A.A.........C.  1654802
96       3161424                                .........C.....C...A.........CT  3161394
96       5683541                              ..............A....A.A.........C.  5683574
                                                    \                          
                                                    |                          
                                                    C
96       3770273                                    ...............A..........T  3770247
96       5006467                                ....G....C.........A..........A  5006497
96       5463432                                       ............C..........A  5463455
96       5095341                                   ...G...GT.....A.A...G.......  5095368
96       5848417                                 ..T.........C...A.A.--........  5848390
96       10045336                               ...................A......AA.CT  10045366
96       1123537                      ..A..A.T..............A..A...A....A....TA  1123497
96       2825420                                    .............A.A....T..T.TG  2825446
96       4260203                     ...A..A.T..G.C................AC........TG  4260244
96       6448182                                      .............A..TA...A.C.  6448206
96       9812760                                      .........C...AT.......TT.  9812784
96       3710597                                 ..................A..........A  3710568
96       5667250                                 ..................A.......A..A  5667221
96       3831055                                  .................A..T.......A  3831027
96       7001551                                 ...........A......A..........A  7001521
                                                              \                
                                                              |                
                                                              C
96       4979917                               ....-.........T....AA..........G  4979947
96       891683                                  .........T........A......A...A  891654
96       5625518                                 ................A.A.........-.  5625546
96       424309                                  .........T.....G..A..........A  424338
96       5180175                                 ..T..............AA.......A..A  5180146
96       5656895                               ..........G.....A.A.A.........C.  5656926
96       6527232                                        .....T.....A..A.......G  6527210
96       10281900                                ..................A........G.A  10281871
96       223854                                  ........G.........A..........A  223883
96       3271927                                  .................A..........A  3271899
96       1321397                         ..A.......T....G.T........A..........G  1321360
96       7151810                                     ..............A.G........G  7151835
96       10816895                                ..................A.........CA  10816866
96       3240140                                 .......G..........A.......T..A  3240169
96       3498598                                  ........T.T......-...A......A  3498571
96       3426791                                   .......T..T.....A..........A  3426818
96       4032121                         ..A................A.A....A...G..T.TT.  4032084
96       4930675                                 ............G.....A........T.A  4930646
96       1685874                                     .....T......A.A......TT.C.  1685899
96       4985569                                  ...............AAA.......T.CT  4985597
96       6175446                         .....CA...................A.........CA  6175409
96       1525865                                 ..................A..........A  1525894
96       7720351                                 ..................A..........A  7720322
96       8670533                                 ..................A..........A  8670562
96       6428466                                 .................AA..........A  6428495
96       3731523                                 ..................A..........A  3731494
96       4302694                                 ..................A..........A  4302665
96       3288280                                  .................A..........A  3288252
96       7285239                                 .........T........T..........A  7285210
96       710809                                  ..................A..........A  710780
96       5120039                                 ...G..............A..........A  5120010
96       7666288                                 ....C.............A..........A  7666259
96       8293749                                 ..................A.........CA  8293778
96       725714                                  ..T...G...........-..........A  725742
96       1203586                                  .................A..........A  1203614
96       1510092                                 ...............T.AA..........A  1510063
96       1725854                                 ..................A.........GA  1725825
96       3820605                                 ...........A......A.....G....A  3820634
96       4613218                                 ...........A......A..........A  4613189
96       5300825                                 ..................A..........A  5300796
96       7277891                                   .............C..A..........A  7277918
96       7582007                                 ..................A..........A  7582036
96       8768493                                 ..................A..........A  8768464
96       2648451                                 ................A.-..........A  2648479
96       3919779                                 ..................A..........A  3919749
                                                         \                     
                                                         |                     
                                                         T
96       4526883                     ...A..A.T....CT........A......A..........A  4526842
96       8662385                                     .......C....T.A..G.......A  8662410
96       9421132                                  ..........C..A.A.A.......A.CT  9421160
96       4096880                                   ................A..........A  4096907
96       4578928                                 ............G.....A....--....A  4578955
96       9101615                                 ..................A...C......A  9101644
96       1127247                                 .............A....A..........A  1127217
                                                         \                     
                                                         |                     
                                                         T
96       3266663                                  .....G...........A..........A  3266691
96       3813389                                 ...........AG.....AG......AT.A  3813418
96       7327242                         ..C..C.G..T...........A...A..........A  7327279
96       9529473                      ..T....T.-............A......A..........A  9529512
96       9880845                                 ..............A...A.........CA  9880874
96       10180472                                ...G............-....T....A..A  10180444
96       424673                               ....C................A.........--  424643
96       1181994                                  .......T...G.....A.........CT  1181966
96       1555108                          ....C.T................A.A...A.G....A  1555144
96       990322                                  ..G.............-....T.......A  990350
96       3019209                     ...A....T..G............T....CA..........G  3019167
                                            \                                  
                                            |                                  
                                            A
96       8928413                                 .................AA...--.....A  8928440
96       473015                                  ...........A......A..T.......A  472986
96       7045419                                .............C.....A...-------.  7045396
96       7404479                                 ...T...........G.CA.........CA  7404450
96       7503610                                 ................A.A......T..CA  7503581
96       9174536                                    ....GG.....A...A..G...AATG.  9174562
96       5140181                                 ..................-..........A  5140153
96       998168                                  ..................A..........A  998139
96       6537506                          ....T.T........C.........A..........A  6537470
96       6995573                                 ..................A.........CA  6995544
96       3448888                         .....CAG...........A.................A  3448925
96       6243484                                  .................A.........CA  6243456
96       2490667                                 ..................A........A.A  2490638
96       919816                                  ..................A..........A  919845
96       1410735                                 ..................-..........A  1410763
96       3293147                                 .......G..........A..........A  3293176
96       5808176                                 ..........G.......A....A...G.A  5808205
96       2225489                                 .............................A  2225521
                                                                    \          
                                                                    |          
                                                                  GAA
96       4351459                                 ..................A..T.......A  4351430
96       8143010                                 .......C........C.A..........A  8143039
96       9055364                         .....CAA.........T......A.A...A......A  9055401
96       9285150                                 ..T......T........A..........G  9285179
96       1344017                                 .............G..AAA..........A  1344046
96       3177900                                 .............C....A...A......A  3177871
96       3859463                         .....CAG............G...A.A..........A  3859426
96       3960803                                 .......G..........A..........A  3960774
96       5406402                                 ..................ACG.....A..A  5406373
96       7006425                     ......A.T....CTGA..........T..A...........  7006466
96       1210664                                     ..........A...-.G........A  1210640
96       1296322                                ..........TG.......A..A.......A  1296352
96       3540893                                  .................AC........CA  3540865
96       6553938                                 ...........TT....CA..........A  6553967
96       7057662                                  ..........A.....AA........T.A  7057690
96       9944256                                 ............G.....A..........A  9944227
96       3549669                                 ..T.....G.........C........A.G  3549640
96       3760389                                 ............G.A..AA.T........A  3760360
96       5440568                                  .................A..........A  5440540
96       5610742                            ...C.T.T...............A.........TT  5610708
96       5615050                                 ...T.....TG.....A.-...A......A  5615022
96       8788530                                 .........T........A..........A  8788559
96       8925892                                 .......G.T........A..........A  8925921
96       2174018                                 .........T........A..........A  2173989
96       6154056                                  ..............G..A......A.T.A  6154028
96       7060762                                 ..................A..........A  7060791
96       7381505                                  ......G..........A.......C.CA  7381533
96       6756551                         .....CAA............G...A.-..........A  6756587
96       7752481                                     ...A..........A..........A  7752506
96       3315838                                 .....AGC.....C....A..........A  3315867
96       3591377                              .....................A.........C.  3591410
                                                   \                           
                                                   |                           
                                                   T
96       3733253                              .............TAT.A...A..T.......G  3733221
96       7442171                                 ....A...........A.A..T.....T.A  7442200
96       2506999                                   .......A..T.....A....A.....G  2507026
96       4141691                                     ....GT..T.....A..........G  4141666
96       5298464                                 ................A.A.G........A  5298494
                                                         \                     
                                                         |                     
                                                         T
96       1073859                                 .................AA...CA....CG  1073830
96       4041794                                 ..................A..TA......A  4041765
96       354330                                   ....C...TG.T.....A...G......A  354358
96       5320024                         ..C..C.G................TA-.......AT.A  5320060
96       6753179                                 ...........C.G..A.A....A.....A  6753208
96       8855934                                 ...G..............-...--...---  8855911
96       6176308                                  ..C............T.A..........A  6176336
96       5908710                             ..C....C..............A.........C.  5908743
96       3443679                                 ..................A..........A  3443708
96       4615740                         .....CAG..................A..........A  4615777
96       6176788                                 .........T.A......A...........  6176759
96       5038442                     ...A....T....C...G....T.......A....A....CA  5038483
96       3458909                       ....G.T..G.C.......T..T.....A..........A  3458948
96       5196388                                 ....C....T........A..........A  5196359
96       10320478                                .........T........T..........A  10320507
96       4672957                                 ......G...........A..........A  4672986
96       5115246                                 .........T........A..T.......A  5115217
96       9327182                                 ..................A..........A  9327211
96       7360412                                    ......A........A.......T..A  7360386
96       750775                               ....CT.C.............A..........A  750743
96       5589692                                 ...........TT.....A.........CA  5589663
96       1728280                                     ..............A..........A  1728255
96       10175987                        .....CAG..........T.......A........T.A  10176024
96       1351130                               .....TC...G...........G.......T.  1351099
96       2229546                                   .......A.A......A.T..A.....A  2229573
96       9056029                                 .................AA.........CA  9056000
96       8292771                                  ...............AAA.........CA  8292743
96       7553144                                     .....T........A.........C.  7553169
96       6844887                         .....CAG..................A.......A..A  6844924
96       8837025                         ..A.....TC................A.......ATTT  8836988
96       8920603                              ..............TT.....A..........G  8920571
96       7514281                                 ...............G..A.........CA  7514252
96       3365844                              ....AA..............AA.......A.C.  3365812
96       1559485                                 .......C.T......AAA.......A.T.  1559514
96       812022                                 ............A......C...A...A..T  811992
96       1548555                                 ................A.A.......A..A  1548584
96       3399802                                    ...............A..T.A.....A  3399776
96       7708321                                          .........A...........  7708341
96       7232334                                   ............A...AC.........A  7232361
96       6759313                              ....C...............AA...........  6759345
96       2480843                                     ..............A..........T  2480868
96       1450601                               ....T.A...........AAA...........  1450632
96       8258133                                ..C................A..........G  8258163
96       1021626                                  ...C.G..T........A...........  1021598
96       7357914                              ...............G.....A.......A..A  7357882
96       4199108                                  ........T........A..........A  4199079
                                                                           \   
                                                                           |   
                                                                           A
96       841501                                 ...T..................A....ATC.  841471
96       1125093                     ...A..A.T..............-......A....T.....G  1125053
96       3798899                                .............T.....A......A...A  3798869
96       6439457                                 ..T...............A...C....TGG  6439428
96       4028997                      ....CA......C.........AT.....A..........A  4028957
96       5619933                     ......A.T....C.....A..........A..........A  5619974
96       7565098                              .....T.....T.T.T.....A..........A  7565065
                                                          \                    
                                                          |                    
                                                          G
96       8924329                                 ..................A..T........  8924358
96       603593                  ...T...T..A.G..TTC............A...A..........A  603638
96       2601985                                  ................AA..........A  2601957
96       3198026                                     ..C...........A.........T.  3198051
96       6801060                                   ..............A.A.......A.TT  6801033
96       410356                                  .......G..........A..........A  410385
96       6334127                                    ...........A...A...C...A.CT  6334153
96       3234698                                         ......AG..A.........C.  3234719
96       1182593                                 .......G..........A..........A  1182622
96       7715631                         ....A....C.........---...AA..........G  7715665
96       1090173                            ......-.......T.T......A.......T.T.  1090208
                                                              \                
                                                              |                
                                                             AA
96       1861534                              ..............C.....AA..T......C.  1861502
96       6815498                         ..C...A.....A..G....C.....-..T.......A  6815534
96       7942199                         ..G......C..C.......T.....A....A.A.T.G  7942162
96       9373905                                .....C...-.........A..T.A....C.  9373876
96       2265886                                 ...........A.G....A..........A  2265915
96       919258                                 .................A.A.........C.  919228
96       3270106                     ......ACT..G.C..C.........A...A.G.....T.TG  3270065
96       3568952                                   ..G..A..........AT......AT.A  3568925
96       7758049                         ..A............C.......T..AG.A......T.  7758086
96       10660012                             ....C..C.C.....G-..A...........TA  10659981
96       1342910                                  .................A.......T.C.  1342882
96       3120360                                  ...C......A.G...AA.......A.T.  3120332
96       4485743                                          .....A...A...........  4485763
96       10270331                                  .............GA..GC.......T.  10270358
96       4988873                                  .................A..TG......A  4988901
96       3566437                                  ............G....A..GA......A  3566409
96       2614974                                 .......G..........A.........CA  2614945
96       6192598                                 ..................A..T.......A  6192627
96       3062505                                 ................A.A....C....GA  3062475
                                                         \                     
                                                         |                     
                                                         T
96       5607981                                 .........T........A...........  5608010
96       5616403                                 .......G-..T.................A  5616375
96       10644792                                ..T..............T-..........A  10644820
96       5488889                                  ............CA...A..........A  5488861
96       820236                                  .........T......A.A..........A  820265
96       4224804                                   ...G..G.........A.......AT.A  4224777
96       8368065                                 ................A.A.CT.......A  8368036
96       8137933                                 ..T........A...GA.A......A...A  8137904
96       10821279                            ..............CAT.....A........A.A  10821246
96       9516083                                 .........T........A...A...T..A  9516112
96       9583963                                   ...............AA.....GA..C.  9583936
96       1033654                         ......GA.-................A...A...TT--  1033620
96       4149480                              ................G....A...--.A...A  4149510
96       5529717                         ..G...G..C....G...T.......A...C.....T.  5529754
96       1843749                                 ........G.........-..........A  1843721
96       6174317                                ...................A....C....C.  6174347
96       6199199                                ...T...............A........GC.  6199169
96       3216670                     ...T..A.T....C...........G...AA..........A  3216629
96       7409579                     ........T.A..C.............G..ATC.....A..G  7409620
96       5931541                                  .................A..A...A..C.  5931569
96       3781498                                 ..................A..........A  3781469
96       2022444                                  ...........G.....A.........C.  2022472
96       3941574                         ..C..C.G.........A........A.........CA  3941611
96       9825624                                ...................A.....G...C.  9825654
96       4448740                                ..............GC...A.......A.C.  4448710
96       7079075                                  .................A.........CT  7079047
96       8010040                  ..T......G.T....C.......TT......TA....T.....A  8009996
96       1501394                  ..C...A..A.T....C..........T.....AC.........A  1501438
96       2318974                          ...........C............AA..T......C.  2318936
                                                 \                             
                                                 |                             
                                                AC
96       5947445                     ...A..A.T....C..........T....AA..........A  5947486
96       681601                                   ...............A.A.........C.  681573
96       42491                       ...A..A.T...TC.......A..C.....A..........A  42534
                                                                    \          
                                                                    |          
                                                                   GA
96       5256214                                  .................A.......A.CT  5256242
96       3849644                                 ..G.............A.A........TC.  3849673
96       5841069                                  ............C....A..TGA...TC.  5841097
96       7769183                                                .......CA...TC.  7769169
96       8973929                        ...A.T................A..A.A..TCA....T.  8973891
96       7605087                                ..C...A............A..........A  7605057
96       3466490                             ..G.............G.....A.....T..TC.  3466523
96       4581644                               ....................A..........A  4581612
                                                    \                          
                                                    |                          
                                                    C
96       6008111                                  .............T..CA....A...AC.  6008083
96       2305397                                  ...............A.A......A....  2305369
96       9722918                         .....TAA.................AA.C.......CA  9722955
96       9292547                                  ...........T.A...A.G.......CT  9292575
96       486749                      ...A..A.T..........-......A...A.G.A....A.A  486789
96       1014430                     ...A..A.T..A.C.......................A...G  1014389
96       3668293                                 .........T..................C.  3668264
96       9966661                                 .......G......A..AA..........A  9966632
96       9530197                     ...A..A....T.C.......TT.T.C...A..........G  9530156
96       2037342                     ......A.TT...CT.............AAA..........A  2037383
96       3510045                     ...A..A.T..G.C..C.......T.....A..T.......G  3510086
96       3629060                                    .................C......TT.  3629033
                                                                   \           
                                                                   |           
                                                                   A
96       3087856                         ....T................AA...A........AT.  3087819
96       5925161                                   ..............A.A.......ATTT  5925188
96       6775782                                ............A.CA...-.........C.  6775811
96       748076                                  ..................A.........CA  748105
96       4488978                      ..A..A.T....C...............TA....A.....A  4489018
96       7158437                               .............A......C.-.....A..G  7158407
96       1435630                                ........................A....CT  1435660
96       6024816                                    ...............A.G........A  6024790
96       8174086                                 ..T..............AA..........A  8174115
96       8412791                                 ...........T.G....A......A...A  8412820
96       3155110                                  .................A....A....C.  3155082
96       3737773                     ...A..A.T...............T.....A..........A  3737732
96       5470242                                 ..................A......A..C.  5470213
96       9356393                                   ................A.G.......C.  9356420
96       4295497                     ...A..A.T..T.C.....C.....G....A...A.....CA  4295456
96       10815851                                ......G...........A.......A..A  10815822
96       3118530                                   ................A.........C.  3118557
96       4675955                            ......C................A........ATG  4675989
96       5108225                                   ................A.G........G  5108198
96       6992114                       ....A.T.....................A..........A  6992075
96       2131911                     ...A....T...ACT.........C.....A.G........G  2131952
96       4304617                         .....CAG..................A...CA.....A  4304654
96       4196498                                  ........T....A...A..........A  4196470
96       3355699                                 ..A.............A.A......A...A  3355728
96       5802251                              ....C..........T...ACA..........A  5802219
96       6441450                         ..C...AG..................A.........CA  6441487
96       6302262                       ....A................C......A.........TG  6302301
96       6519967                              .....-..........G...AA..-........  6519997
96       7335297                                 ....C.CA..........A..........A  7335268
96       1011779                              ....C.....A.-........A...........  1011814
                                                                      \        
                                                                      |        
                                                                   GAAA
96       5412030                                 ................-A...........A  5412002
96       9624042                     ......A.T....C.......T........A.......A..A  9624083
96       9776203                         ......AG..................A.........--  9776238
96       6209369                                ..C...........A...AA.......T.T.  6209338
                                                                         \     
                                                                         |     
                                                                         G
96       1574384                                 ..................A..........A  1574413
96       3686221                              ....C...................A....TTTG  3686188
                                                                        \      
                                                                        |      
                                                                        T
96       808264                          ..C..C.G.......G..........A.........TA  808227
96       8563211                         ..C..T.G......C....T......A.........CA  8563174
96       1069051                         .....CAG..T....G..........A.........CA  1069014
96       9248231                                   ................A.......A...  9248260
                                                                              \
                                                                              |
                                                                             AT
96       5620496                                  .....G...........A.........C.  5620468
96       8372904                                ...T.......T...T.AAA.....T.A.CT  8372935
                                                                        \      
                                                                        |      
                                                                        T
96       3015984                     ......A.T..A.C..............-...........TG  3016025
                                                                        \      
                                                                        |      
                                                                        G
96       8335109                            ..............T........A.......A.T.  8335075
96       420455                                  ...G...AG....................A  420484
96       4123283                         ..C...A........G..........A..T......CA  4123320
96       5527952                         ..C..C.G..................A..........A  5527989
96       4696861                         .....CAG..................A..........A  4696824
96       3398060                         ..C..T.G..................A...........  3398097
96       3817866                                 ..................A..........A  3817837
96       1016848                         ..C..C.G..................A..........A  1016811
96       5059721                         .....CAG..................A.......A..A  5059684
96       5064784                         .....CAG..............T...A..........A  5064747
96       759773                          .....CAG................CAA..........A  759736
96       5729870                         .....CAG..................A..........A  5729833
96       7099734                            .....TC......G.......A.A...G...T.TG  7099769
                                                                         \     
                                                                         |     
                                                                         C
96       4473990                         ..C..C.G..................A..T.......A  4473953
96       6518958                         ..A....T.C.......T.AC.....A..........A  6518921
96       7552994                         .....CAG..................A..TG......A  7552957
96       1498372                         .....CAG..................A..........A  1498409
96       3445848                         ....T.....................A..........G  3445885
96       3919472                                ...G........C..C...A.CT....T...  3919442
96       8320800                         .....CAG...........T......A......A...A  8320763
96       7329282                         ..C..C.G....G............CA......A...A  7329245
96       1710891                                                         .....A  1710886
96       831863                          .....CAG..............ACA.A..........A  831900
96       1352021                                ...T............GA.A...........  1351991
96       3515992                                    ........A.....AA..A.......T  3515965
                                                                       \       
                                                                       |       
                                                                       A
96       904668                      ...A..A.T....C................A..........-  904628
96       6522958                         ..C..C.G....C.........A...A..........A  6522995
96       4184645                                 .........G........A..........A  4184674
96       2175220                                 .....C..........A.A.......A..A  2175191
96       4535107                        ...A.T....C....A.T.T...A...A.........TG  4535145
96       6753722                                 .........T..G.....A..........A  6753751
96       7359742                                 .........T........A..A.......A  7359713
96       2767213                     ...A..A.T...TC.........TT.....A..A.......-  2767173
96       5688730                     ...A..A.T...........G...T....AA..----....T  5688693
96       1828421                                 .................AA...CA.....A  1828450
96       3290228                                 ..T..A............A........T.G  3290199
96       5188625                                 ..T.....T........AA..........A  5188654
96       7193403                                 .........T........A..........A  7193374
96       7614794                     ...A....T....A................A..........   7614834
96       5557547                                 ................----........C.  5557522
96       5689414                                 .............AA...A.......A..A  5689443
96       8671822                                 .......G....T.....A........T.A  8671793
96       9695259                                  ........T.....G..A..G..G...C.  9695287
96       4230454                    ..A....A...C...............A..AAG..........  4230410
                                                                             \ 
                                                                             | 
                                                                            AA
96       4973854                     ...A..A............C......A...A..........   4973894
96       5326586                                 ........C..CG.....A.......A.TA  5326557
96       7818600                              .......G.............A.........TT  7818568
96       7879381                              ....C..............A.A.........T.  7879349
96       9641295                     ...A..A.T.....G........AT.A...A.....-....G  9641255
96       3423149                         ..A.................T....AA......A...A  3423112
96       1147414                              ....C..............A.A........A..  1147382
96       4360218                                  ..........A......A.......A.C.  4360246
96       10731714                        ..C..C.G.......................A.....A  10731677
96       972849                                   .......G.........A..........A  972877
96       6500092                                  ..G........G..G..A..........A  6500120
96       9936562                      ..A..A.T....CA......A.A......A.......A.T.  9936521
                                                                              \
                                                                              |
                                                                              T
96       3563674                                 ...........A......A........A.A  3563703
96       7036597                                  ......AGT........A...G......A  7036569
96       8987194                                  ....C.....T......A..........A  8987166
96       1195934                               .............T......A...--...TC.  1195905
96       4323974                              ............T........A.......A...  4324006
96       4987285                     ......A.T..T.C................A.........    4987246
96       7763480                     ...A..A.T...............T.....A.........    7763519
96       862386                                  ............T.....A.........CA  862357
96       1056424                                 ..................A........T.A  1056394
                                                               \               
                                                               |               
                                                               A
96       557191                        ....A.T.....................A...........  557232
                                                                              \
                                                                              |
                                                                             AG
96       5201709                                 ...G..............A...C..T...A  5201680
96       7188726                            ............C....T.....A..........A  7188692
96       3801755                                 ..G..............AA..........A  3801784
96       6542351                                   .......GT.......A..A.A.AATTT  6542378
96       8328273                     ...A..A.T...........G.........A........-G.  8328313
96       2624755                       .........T............T.....C.......T..   2624793
96       3102775                                ...................A.......T.C.  3102805
96       7044778                               ................A...A.......T.C.  7044809
96       6046089                                              .....A...CA..A..A  6046105
96       4595008                                 .........T........A....A.....A  4595037
96       339181                                  ........G.........-.G........A  339209
96       6095044                                  ..........A..A...A.........C.  6095016
96       3086931                                 .............A...AA....A.....A  3086902
96       7314194                                 ..................A.........CA  7314165
96       1053970                                ...............ATT.A.........C.  1054000
96       5815253                                 ..................A..........A  5815224
96       6201381                                 ............TG....A.........CA  6201411
                                                         \                     
                                                         |                     
                                                         T
96       7875293                                  ...............A.-.....G.A..A  7875266
96       1864453                     ......A.T....C......G.T.....A.A.......--..  1864414
96       7545551                                 ..................A..TC......A  7545580
96       8752421                               ...C...........G..A.A...G....--.  8752392
96       359069                   ..T...C..A.T...T...........T.....A....------A  359107
96       4469095                                  .............A...A.......A.C.  4469067
96       9117970                           ...C.T.........T........A.......TG.A  9118006
                                                    \                          
                                                    |                          
                                                    T
96       3960606                                    ...............A....A......  3960580
96       336856                                 ...A...............A.........CT  336886
96       818436                                  ..................A.........T.  818406
                                                         \                     
                                                         |                     
                                                         T
96       3466344                     ...A..A.T..A.C.....C.T....T...A..T--.....G  3466303
                                                                             \ 
                                                                             | 
                                                                            TT
96       8658499                                 .................AA..........A  8658470
96       352445                               .....................A.........C.  352413
96       4218152                              ...................A.A..........A  4218184
96       3625209                                  .................A......A...A  3625237
96       7331533                                 ..................A.........-.  7331505
96       7309876                                  .................A..........A  7309904
96       17534                                ...............T.....A....A.....A  17566
96       1307617                                   ................A........--.  1307642
96       5100377                              ...T.................C........--.  5100347
96       76668                                 ....A.............A.A.G....A..-.  76698
96       1036665                                 ................A.A.........-.  1036693
96       5024224                         .....CAG..................A....C....-.  5024260
96       5663711                                 .............A....A.........-.  5663739
96       3583686                                 ..................A.........-G  3583714
96       4899315                     ...T..A.T..............C......A......--...  4899354
96       5584938                                                       ........  5584929
                                                                              \
                                                                              |
                                                                             AT
96       3538737                                  ......G..........A...A.....TG  3538709
96       4589309                              ................C....A..........A  4589341
96       4653599                                .............TCA..AA........--.  4653571
96       6134073                                 ...C..............A.CT....ATG.  6134102
96       433398                               ....CA.....G........AA....AT...TA  433366
96       3071464                         .....CAG..................A..........-  3071500
96       4808795                         .....CAG..................A..........-  4808759
96       7363295                                 ..............A.A.A..........A  7363327
                                                                              \
                                                                              |
                                                                            TTT
96       9316059                               .............A.....AA.....T...C.  9316028
96       3646510                               ...C................A.G.......C.  3646479
96       5812123                                    ...............A..T......C.  5812150
                                                                            \  
                                                                            |  
                                                                            T
96       10362881                              ..T........G....A.TA.---........  10362853
96       3787854                                     ........................T.  3787879
96       9953455                                 ..................A..........A  9953426
96       5155364                                 ..................C..........A  5155335
96       7574523                                 ..................A..........A  7574494
96       3767469                                 ..................A..........-  3767497
96       6214673                                 ..................A........T.A  6214644
96       777408                                ...............CA...A........TT.  777377
96       1061060                                 ..................A.........CA  1061031
96       3068756                                 ...............C..A..........A  3068785
96       5318752                                 ..................A..........-  5318780
96       5964639                                 ..................A.......A..-  5964667
96       5805926                               ....................A....A....C.  5805895
96       8164967                                   ..........G.....A.GT.......A  8164940
96       9339377                         ..A......C................A....-------  9339407
96       584976                                  ..............A.A.A..........A  585005
96       3671387                                 ................A.A..........-  3671359
96       4976924                                 ..................A...A......A  4976895
96       5731843                                 ..................A......A...A  5731814
96       3162583                                     ............A.A.......--..  3162606
96       7841851                                 ..................C..........G  7841822
96       2303413                                .......G..........AA....C.....A  2303443
96       3477592                                  ...A.............A....TG.A.C.  3477620
96       7311163                                  ...........T.....A.........-.  7311136
96       10660808                                ..................A..........A  10660837
96       3826196                              ....C..............A.A.........C.  3826228
96       3921434                                ..............A....A...........  3921464
96       8629393                                 ..................A..........A  8629422
96       5613951                                 ..................A......T...A  5613922
96       6475959                                 ...........................T.A  6475930
96       3108930                             ..C...................A.......T...  3108963
96       3551171                                 ..................A..........A  3551142
96       5350098                                 ..............A.AA-......A...-  5350071
96       5749410                                 ............CA..A.A..........-  5749438
96       6386324                       ....CC.....C.............G..A...C...----  6386359
96       9002233                                 .................AA..........A  9002204
96       9637867                                 ..................A....A..----  9637842
96       353314                                   ...............A.A.GTA......A  353342
96       1557042                                 ..................A..........A  1557071
96       6551181                                                       .......-  6551187
96       7386556                                 ..................A.........-.  7386584
96       1237114                                 ............C.....A.........TA  1237143
96       1551555                                 .......G..........A.......A..A  1551584
96       4154287                                 ........G.........A..........A  4154258
96       6163436                                ............A......A......A....  6163406
96       2555109                                  ........T........A..........A  2555137
96       8706551                                 .........T...CA...A..........A  8706522
96       10672864                                 .................A.......T..A  10672892
96       3051000                                 .......C..........A..........A  3050971
96       3958016                                 .......G..........A..........A  3958045
96       763929                                    ..A......................--.  763954
96       6515742                                 ........G.........A..........A  6515771
96       440607                                  ..................AG.....TA..A  440578
96       1440245                                 ..........C.......AG.........A  1440216
96       3596920                                 .........T.......AA..........A  3596891
96       3598506                                 .......A..........A..........A  3598477
96       4167738                                 .......C..........A.G........A  4167767
96       4447480                                 .....A...TG.......A..........A  4447451
96       7941425                                 .........T........A....A.....A  7941454
96       8532511                                ..C...G............A....A.....A  8532481
96       9972438                                 .......A........A.A..........A  9972409
96       858841                                  ..................A..........-  858869
96       5506791                                 .........T........A.........CA  5506762
96       6072564                                 ..T......T........A..........G  6072593
96       9097985                         ...C....-...............T.A........T.A  9098021
96       493323                                  ..................AC....G..G.A  493294
96       765553                                  ..T...............A..T....T..A  765524
96       1822121                                 .........G........A..........A  1822150
96       3783301                                                              .  3783301
96       4158936                                 .........T.A......A..........A  4158965
96       5156779                                 ........G.......A.A..........A  5156750
96       6160356                                 ..................A.........-.  6160328
96       7536193                                 ....C.....C.......A.........GA  7536222
96       8881866                                 ........C.........A..........A  8881895
96       1469198                                 ..................A..TG....G.G  1469169
96       3016995                                 .......C...A......A.......A..A  3016966
96       4219537                                 .....G.G..........A..........A  4219508
96       7059664                                 .................AA..........A  7059693
96       7123094                                 .........T..G....AA..........A  7123065
96       1415798                                 ............T.....A.....GAA..A  1415827
96       1522490                                 ..................A.........TG  1522461
96       3361080                                 .......G.G.......TA..T.......A  3361051
96       4118771                                 ..T......T......A.A..........A  4118742
96       7187806                                 .....C...TG.G.....A..........A  7187777
96       8000526                                 .........A......A.A..T.C.....A  8000497
96       9333024                                 .......G.T........A........T.A  9332995
96       3314734                                 ..G........A.....AA..G.......A  3314763
96       8763313                                 ........G....C....A.......C..A  8763284
96       10286984                              ...........T........A.........T.  10286953
96       10589087                                 ................AA......A...A  10589115
96       3576715                                 ........G.........A....A.....A  3576744
96       3833208                                 .........T......A.A...G....A.A  3833179
96       3882882                                 .......G...A......A......A...A  3882853
96       4137351                                 .........TGTG.....A..........A  4137322
96       4527337                                 ...........A.G..A.AG.........A  4527366
96       7209156                                 ..T....G........A.A..........A  7209185
96       8829173                                 ........G....CA.A.A..........A  8829144
96       871215                                  .........T......A.A........T.A  871186
96       4860473                                ...T.............AA...G.......A  4860443
96       5464080                                 ..T....C.T.AG.....A..........A  5464109
96       4624454                               ................C...A..........T  4624423
96       6165049                                  .................A..........-  6165022
96       6987630                                 ............G...A.A....TCA...G  6987601
96       9368783                              ..........G......A...A..TG......A  9368751
96       3877794                                 .............G....A..........A  3877765
96       4117274                                 ..................A..........A  4117245
96       3565770                                 ..................A..........A  3565799
96       426864                                  ..................A..........A  426835
96       1775021                                 ..................A..........A  1774992
96       3079828                                 ..................A..........A  3079799
96       3201999                                 ..............A...A..........A  3202028
96       3616743                                 ..................A..........A  3616772
96       6457965                                 ..................A..........A  6457994
96       7651086                                 ..................A..........A  7651115
96       8477736                                 ..................A......A...A  8477707
96       3847107                                 ..................A..........A  3847136
96       9404628                                ...................A..........A  9404598
96       883375                                  ..................A........T.A  883404
96       1220848                                 ................A.A..........A  1220819
96       3860790                                 ..................A........T.A  3860819
96       4039482                                 ................A.A..........-  4039454
96       6514801                                 ................A.A..........A  6514830
96       7031207                                 ..................A..........A  7031236
96       7389323                                 ..................A.........TA  7389352
96       874979                                  ............G.....A........A.A  874950
96       1156725                                 ..................A..........G  1156696
96       3158739                                 ..T...............A..........A  3158768
96       3536272                                 ...........C......A..........A  3536301
96       3794138                                 ..T...............A..........A  3794167
96       4579355                                  .......C.........A..........A  4579327
96       4961419                                   ................A..A.......G  4961446
96       6354212                                  .........T.......A..........A  6354184
96       8169093                          ...T.C...................A.........-.  8169129
                                                                       \       
                                                                       |       
                                                                       T
96       3481175                                 ..................A..........A  3481146
96       10564426                                .............A....A..........A  10564455
96       392376                                  ................A.A..........A  392347
96       457036                                  .................AA..........A  457065
96       1090529                                 ..................A........G.A  1090500
96       1330034                                 ......G...........A..........A  1330005
96       1417229                                 ............G.....A..........A  1417200
96       1472073                                 ..................A..........A  1472102
96       1593414                                 ...C..............A..........A  1593385
96       3301585                                 ..................A........TGA  3301556
96       3652775                                 ..................A..........A  3652804
96       5037276                                 ..................A..........A  5037305
96       5341284                                 ..T...............A.G........A  5341313
96       5637932                                 ................A.A..........A  5637961
96       6208134                                 ..................A....A.....A  6208163
96       6372718                                 .............G....A..........A  6372747
96       7030259                                 ..............A...A..........A  7030230
96       7321218                                 ..................A.G.......CA  7321189
96       8645400                                 ..................A..........A  8645429
96       9902974                                 ..................A.G........A  9903003
96       41035                                   ..................A..........A  41064
96       193824                                  ..................A........T.A  193853
96       425753                                  .........T........A..........G  425782
96       842459                                  ....A.............A..........A  842430
96       2599716                                 ...G..............A..........A  2599745
96       3154419                                  ........T........A..........A  3154391
96       4017591                                  ........T..G.....A..........A  4017619
96       4210759                                  .......G.........A.......A..A  4210731
96       279071                                  .............A...AA..........A  279042
96       428800                                  .................AA....A.....A  428829
96       552365                                  ..................A..T.......A  552336
96       567580                                  ..................A..T...C...A  567551
96       762990                                  ...T..............AG.........A  763019
96       1347236                                 ................A.A......C.T.A  1347265
96       2720417                                 ..................A......A...A  2720388
96       3382481                                 .............A..C.A..........A  3382452
96       3623648                                 ..................A..........-  3623676
96       5166674                                 ..................A.........CA  5166703
96       5204663                                 ................A.A..........A  5204634
96       5904677                                 ..................C........TCA  5904648
96       6413872                                 ..................A.T........A  6413843
96       6448510                                 ...........A..A..A...........A  6448539
96       7181839                                 ..................A.........CA  7181810
96       7758300                                  .................A..........A  7758328
96       8608945                                ..C................A.........--  8608917
96       1106562                                 ..................A..........A  1106591
96       3219256                                  ...........G.....A.......T.CA  3219228
96       3895287                                 ..................A.........CA  3895258
96       4597812                                  .......C.....A...A..........A  4597840
96       5114342                                  ......C..........A........T.A  5114314
96       6212518                                  ...........G..G..A........A.A  6212546
96       7055448                                  ........TG.......A.........CA  7055476
96       577657                                  ..................A..........A  577628
96       1733451                                  ........T........A..........A  1733423
96       3406020                                 ..................A..A.......A  3405991
96       4121321                                 ..............C..AA..........A  4121350
96       4648738                                  ........T.......TA....A....CA  4648710
96       5723787                           ....AT.................AA..G......-.  5723753
96       6760565                                 ...............T..A..........A  6760594
96       7355479                                 ..................A.........CA  7355450
96       8939438                                 ................A.A..........A  8939467
96       9827610                             ..C..C...C...A........A.--.......A  9827579
96       9830252                                 ..................A..........-  9830224
96       308941                                  ..................A..........A  308970
96       579063                                  ................AAA.....G....A  579034
96       988859                                  .............C....A.G........A  988830
96       1584737                                 ..................A.........CA  1584766
96       3736557                                 ..................A...C......A  3736528
96       4115441                                 ..................A.....G....A  4115470
96       4406914                               ...........G....A...A..T......C.  4406945
96       4536163                                 ..............A..AA..........A  4536192
96       5161880                                 ..................A..........A  5161851
96       6194522                                 ..................A..........A  6194551
96       7393503                                 ..................A.........CA  7393532
96       7533615                                 ..T...............A..T...A...A  7533586
96       7552240                                 ............G.A...A..G.......A  7552211
96       9205161                                  ...........T.....A......A...-  9205188
96       9969561                                 ................CTAT.........A  9969532
96       1891351                                  ....C.....C......A...C......A  1891323
96       4152672                                  .......G.T...A...A..........A  4152700
96       5536272                                 ..T...........A...A......A...A  5536243
96       10821435                                ..................AC.........A  10821406
96       3677854                                 ...G............A.A.........TA  3677883
96       3705596                                 .............A..T.A..........A  3705625
96       4363596                                 .........T........A...........  4363567
96       4482465                                 ..................A..........A  4482494
96       5175907                                    ............G..A......-...A  5175882
96       6904565                                 ..................A.....G....A  6904536
96       9376334                                 ..................A...CA.....A  9376305
96       367926                                   ........T....A.T.A.........CA  367898
96       1055286                                 ....A.............A..........A  1055315
96       3265408                                  .................A.........C.  3265380
96       5178504                                  ..C..C.C.........A..........A  5178476
96       7725673                                 ..................A....A.....A  7725702
96       9931405                                  ..........A......A..A....A..T  9931377
96       660518                                   ...............-.C..........-  660544
96       7329958                                 ............G.....A..........A  7329987
96       7616523                              ..............TG....TA..........G  7616555
96       4093634                                 ..................A..........A  4093663
96       4516605                                 .................AA..........A  4516634
96       2394674                                  .................A..........A  2394646
96       4391139                                  .................A..........A  4391167
96       9615586                                  .................A..........A  9615614
96       1012011                                 .................AA..........A  1012040
96       1130065                                  .................A..........A  1130037
96       6849078                                 ................A.A..........A  6849049
96       980960                                   .................A..........A  980932
96       5636690                                  .................A........TCA  5636718
96       5683838                                  .................A........TCA  5683866
96       6106546                              .....................A........--.  6106576
96       6268905                                 ..................A..........A  6268934
96       8557251                                  .............A...A..........A  8557223
96       961732                                  ..................AC.........A  961761
96       3878336                                  .............................  3878308
96       3884042                                ...................A...........  3884072
96       5149820                                 ........C.........A..........A  5149791
96       5717307                                 .........T........A..........A  5717278
96       7601242                                 ..................A.........TA  7601213
96       371054                                   .................A....A.....A  371026
96       406450                                   .................A..........A  406422
96       4511047                                  .............A...A..........A  4511019
96       4656880                                  .................A..........A  4656908
96       6464901                                  ..T..............A.........CA  6464873
96       6490443                                 .................CA..........A  6490472
96       7004949                                 ..................A.GT.......A  7004920
96       8596397                                 ..................-.G...TA...A  8596425
96       8837187                                  .................A......A...A  8837159
96       373112                                  ..................A......A...A  373141
96       7590098                                 .................AA..........A  7590069
96       8996558                                 ........G.........A........T.A  8996529
96       4313034                                  ................AA..........A  4313062
96       8848851                                  .................A........TTA  8848879
96       9171857                                  .................A.......A..A  9171829
96       9646071                                  ........T.....TT.A...........  9646099
96       1492454                                 ..................A..........A  1492425
96       6038173                                 ...........A......A..A.......A  6038144
96       4655335                                 ..................A.C........A  4655306
96       5246470                     ...A..A.T................A....A........--.  5246429
                                                                      \        
                                                                      |        
                                                                     CC
96       7650104                                 .............GT...A..........A  7650133
96       8663759                                 ..T...............A...C......-  8663731
96       1232040                                ............A......A...C...A.C.  1232010
96       2636192                                  .................A........TCA  2636164
96       4347022                                  .................A..........A  4347050
96       10448685                                 .................A...A...C..A  10448713
96       3265534                              .....A......T.A.....AA..A........  3265566
96       3367869                                 ..............A.A.A..T....A..A  3367840
96       3640205                                 .........T...G....A..A.A.A...A  3640234
96       4875229                                 .....C.A..........A.C........A  4875258
96       5664795                                   .......TG.......A..........G  5664768
96       5715365                                   .......TG.......A..........G  5715338
96       6840846                                 ..................A..........A  6840875
96       3652511                                .....C.............A.........C.  3652481
96       4095996                                  ..............G..A.....G.A..A  4095968
96       4619025                                  ................TT.......T.T.  4618996
                                                      \                        
                                                      |                        
                                                      A
96       5608240                                ...................A.........C.  5608210
96       3523954                             ..C..C................A....-----.T  3523926
96       3916206                                 ..T...............A......A...A  3916235
96       4413322                               ....T......T........A...........  4413291
96       6555991                               ..G.................A.........T.  6555960
96       8693999                                  ............CA...A......A...A  8694027
96       2538474                                  ...C.............A..........A  2538502
96       3874773                                  ...C......A......A...........  3874801
96       4151995                                 .........T........A..........-  4151967
96       9211196                                  ..........A..A...A...C......A  9211224
96       9417246                                  ........T........-..T.A.....A  9417273
96       1575930                                   ................A..........A  1575957
96       10675765                                  ................AG.........A  10675738
96       5221973                                  ..G..............A..........A  5222001
96       8283229                                 ..................A.......A..A  8283258
96       6881704                                 ..............-.A............A  6881732
96       546532                                   .................A..........A  546504
96       561718                        .......TAA..................A....A....C.  561678
                                                                       \       
                                                                       |       
                                                                       T
96       1231169                                 ..T...............A..........-  1231141
96       3164868                                 ..................A.........T.  3164897
96       5633869                                   ...........GC...A..........A  5633842
96       3355440                                   ..............A.A..........A  3355467
96       3628698                                    .....G.........A..........A  3628672
96       4995592                                   ................A...CA.....A  4995565
96       7586428                                    ........A......A....A.....A  7586402
96       1164530                     ........G.....................A..........   1164572
                                              \                                
                                              |                                
                                             TT
96       1274181                                    ........T...GA.A..........A  1274207
96       2998968                                  .................A........--A  2998942
96       3305806                                .................---........AT.  3305833
96       6047907                                 ..................A..........-  6047879
96       9299072                                  ...............AA-..........A  9299099
96       3057717                              ...T......G..........A.......T.T-  3057686
96       3117556                                   ......GT........A..........-  3117530
96       4065357                                  .................A..........A  4065385
96       4272844                                 ................-....T.......A  4272872
96       7049803                               ....................A...........  7049835
                                                   \                           
                                                   |                           
                                                   A
96       7051031                                          .....A...A...........  7051051
96       7540698                                    ...........A...A.........T.  7540672
96       9999426                                  .....A...........A....A..A..A  9999398
96       598173                               ...............G....TA........T.-  598204
96       1822457                                   ...............AA....A.....A  1822430
96       2393098                                   ................A..........A  2393125
96       6444992                         ...C..G..-................A..........A  6444956
96       9286879                                 ................-....T.......A  9286851
96       535333                                  ..................A..TC......A  535362
96       886628                                    .............C..A....A..T..A  886655
96       2470358                                   ................A.G....A...A  2470331
96       5113526                                     ..............A...........  5113551
96       5675349                          ....C.T.............GC...A..........A  5675312
                                                    \                          
                                                    |                          
                                                    C
96       5390044                                  ...............-............A  5390017
96       157955                                  ................-............A  157927
96       9738120                                 ................-............A  9738148
96       2493475                                    ...............A....A.....A  2493501
96       5358051                                  ...A...........-............A  5358078
96       2379208                                   ..............-............A  2379234
96       5784553                                 ................-...........TA  5784525
96       7150168                                     ....G.........A..........A  7150143
96       8273713                                 ................-............G  8273685
96       1514504                                   .........A......A...C....A..  1514531
96       7068870                                  .................A...........  7068842
96       10652482                                   ...............A......A...A  10652508
96       908345                                  ..................A..........A  908375
                                                         \                     
                                                         |                     
                                                         T
96       1187647                                 ..................A...A.G....A  1187677
                                                         \                     
                                                         |                     
                                                         T
96       1443873                                     ..............A........T.A  1443898
96       2995377                                  ........T......A.A...--....T.  2995403
96       4195750                                     ........G.A...A..........A  4195775
96       4411707                                    .............A.A.........C.  4411681
96       7347133                                 ..................A.......A..A  7347163
                                                                      \        
                                                                      |        
                                                                      C
96       8753445                                 ................-T...........-  8753418
96       97054                                   .............GA...T.......T.TT  97025
96       4278532                                 ................-.A...AA.....A  4278504
96       5423908                               ..T.................A....A....C.  5423874
                                                                           \   
                                                                           |   
                                                                         CAA
96       1869149                                 ...........C......A..........-  1869177
96       3702911                                     .......A......A..T.......A  3702936
96       4475254                                    ...............A..T.......T  4475228
96       7603582                              .....................A.........C.  7603615
                                                   \                           
                                                   |                           
                                                   T
96       10390035                                 ................AA...--.....A  10390009
96       10807888                                    .............CA.......T..A  10807913
96       1251226                                 .........G........-..........A  1251254
96       3386128                                 .......-.....C..T.A...........  3386156
96       3918254                                      ...G..A......A.........C.  3918230
96       8371252                                   ..............A.A........A..  8371223
                                                                              \
                                                                              |
                                                                             AT
96       1063076                                ..............A....-.........GA  1063047
96       5645944                            ......C....G...........A......---T.  5645913
96       5698897                            ......C....G...........A......---T.  5698866
96       7313069                                 ...T..............A......C...A  7313099
                                                                           \   
                                                                           |   
                                                                           A
96       1401057                                 ....C.........A..C-..........A  1401029
96       4005547                                 ........G.....-.C....A.A.....A  4005575
96       6526911                                   .......T.......T-....A.....A  6526937
96       7806947                                                  ............A  7806959
96       8392448                                 ....G.............-.......A..A  8392420
96       10506355                                ....C............A-..........A  10506383
96       436025                                   .................-......A.T.A  436052
96       7315695                                 ...........T.....AA.........--  7315722
96       7581353                                              .....A..........A  7581369
96       7146912                                 .........G........A..--.......  7146885
96       452393                                            ......A.A....A.....A  452412
96       4571201                                 .......-..........A.....G....A  4571173
96       5740061                                 .........T.A......-.........CA  5740033
96       6992549                                 .........T........-..T......CA  6992577
96       8844988                                    ........A.....CA..........A  8845014
96       9066306                                 ................AA-.......AT.A  9066278
96       10660203                                .........T....A.T.-..........A  10660231
96       1774428                                         ..........A.......A..A  1774449
96       2459272                                 ..............A...A..-.....T.A  2459301
                                                         \                     
                                                         |                     
                                                         T
96       3170742                                      ............AA.......C.TA  3170718
96       6472633                                  .....G.........A.A..........-  6472660
96       7066311                              ....C...............AA........--.  7066341
96       4562137                              ....G............A...A........---  4562166
96       7402459                                 .......G......-..AA.G.....A..A  7402487
96       8977041                                             ......A...A......A  8977024
96       9560693                                 ........G.CA.....A-..T.....T.A  9560665
96       10523845                                .......C....G....AA.......-..A  10523817
96       3150326                                 ...............-.............A  3150354
96       7599811                              .....T.............A.........--..  7599781
96       10368196                                ..................A..........-  10368224
96       3728273                                 .......G..........-....A.....A  3728245
96       3945633                              ...............G.....A.....T..T.A  3945600
                                                         \                     
                                                         |                     
                                                         T
96       6196385                                   ...........G....A..........G  6196412
96       10277767                                ..................A.......--..  10277740
96       1853723                                 ............G....C-..........A  1853751
96       3884708                                  ...........G.....A.......----  3884684
96       4985281                                  ...............-....T.......A  4985254
96       2240577                                 .........T.A....A.-..........A  2240549
96       4166435                                 ..................A.......A..A  4166405
                                                         \                     
                                                         |                     
                                                         T
96       7270157                                   ..............-....T......TA  7270183
96       532372                           ................T.......AA.......--..  532337
                                              \                                
                                              |                                
                                              T
96       3373000                                 ..............A...A..........-  3373028
96       1468831                                   .......T..T.....A..........A  1468803
                                                                      \        
                                                                      |        
                                                                      A
96       3112979                                   ............A...A..........-  3112953
96       8792830                                 ..................A...........  8792860
                                                                             \ 
                                                                             | 
                                                                             A
96       98206                                        ....................A..-.  98183
96       1730228                                ..C..............-............A  1730257
96       443288                                   ........T.......AA.....G...-.  443261
96       8364335                                   ...............AA..........-  8364309
96       5902750                                 ..................AT.......-..  5902722
96       350545                                   ........A............C....-..  350518
96       4444809                                 ..................A.........CA  4444839
                                                         \                     
                                                         |                     
                                                         T
96       10002628                                ...................-.........-  10002655
96       2511328                                    ..............AA....A..C...  2511355
                                                                           \   
                                                                           |   
                                                                           A
96       3913818                             ..C..................AA...--.A..C.  3913849
96       5720754                                 ..............--..A..........A  5720781
96       3946094                               ..................-.A.C.......C.  3946124
96       6841207                                 ..................-..T.......A  6841235
96       512895                                  ..........C.......-..........A  512923
96       1020418                                   ..............A.-..........A  1020392
96       7226558                                  ......G........A.A.......A.CA  7226587
                                                                        \      
                                                                        |      
                                                                        T
96       7026906                                 .........T........A...A.-...TT  7026878
96       4400176                                    ..........A..A.A..A.....-..  4400151
96       9331539                                 ................-.A..T.......A  9331567
96       10618833                                ..A........A......-..........A  10618805
96       2926925                                 ................-.............  2926897
87       5758932                      ..A....T...............T.....A.........TG  5758972
87       10456183                    ...A..A.T.............G.T.....A..........A  10456142
87       1689079                     ......A.T..A.C.....AT...T..............T.G  1689038
87       3559841                     ...A..A.T...TC................A......A...A  3559882
87       3559086                     ......A.T.C..C...G..G...G.....A..........G  3559045
87       3681248                     ......A.T.G..CT........A.G...AA..........A  3681207
87       1981534                     ...T..A.T..T..................A..AA......G  1981575
87       2047811                         ..A......C................A.G..A.A.T.G  2047774
87       4539897                                ..C..........T....AA.........TG  4539927
87       3720833                               .............C......A..T......C.  3720802
87       8350089                                ...........T.......A...........  8350059
87       5968159                              .......C...........AACG.....AATC.  5968127
87       2440762                              ....C................A..........A  2440730
87       2471544                              ....C................A...A......A  2471512
87       8284249                              ....C.......T..T.A...A....A.....A  8284217
87       1970422                               ....T.G.............A.......C.TG  1970391
87       9664387                               .............TG.....A.......A.C.  9664418
87       3352284                              ............T....AC..A...........  3352252
87       4265607                                ...............TT..A.........C.  4265637
87       5094971                              ....C......GT....A.A.A..........G  5095003
87       4026651                               ................T...AC.......TT.  4026620
87       357642                                  ....C.............A.........C.  357671
87       4038729                                 ..................AC.........A  4038758
87       4195367                                  .................A...A.....C.  4195395
87       4120912                                  .................A.........C.  4120940
87       8697152                                 ......A...........A..........A  8697181
87       96005                                   ..................AG.........A  96034
87       6234457                     ......A.T..G.C.........C......A....A.....G  6234416
87       2306453                                 .....C.G......AT..A.........TA  2306424
87       9166038                                   ..............T.A......ACAC.  9166065
87       6598413                               ....T..C...........AA...A..AT.TG  6598382
87       10328970                             .....-......T.......AA.........TA  10328939
87       1518134                                ..C........................TTT.  1518104
87       6151882                              ...T.A......A..G.A...A..........G  6151850
87       11200229                    ...A..A.T....C..........G.....C......AA..A  11200270
87       2219991                     ...A..A.T..T...........C......A..........A  2219950
87       1851467                                     ............A.A....A.A..-.  1851491
87       5007108                                     ........G..T..A........ATT  5007083
87       268518                               ....A.........A......A...........  268550
87       2664000                 ..G..T....A.T....C.........TT...A.A.G.C......A  2664045
87       10446582                 ..T......A.T....C.....A..........A.........TG  10446538
87       4049993                               ..T....A.....C......A........TC.  4049962
87       10772195                ...T..AA..A.T............T..T....CA..........A  10772150
87       9143670                 ...T.....CA.TG..TC..........T...A.A..........A  9143625
87       10655662                   .......A.T....C.....C....T.....A..........G  10655704
87       7669383                  ..T...A..A.....TC................A.........TG  7669427
87       10297655                    ...A..A.T....C..............A.A.........TG  10297696
87       1452423                         .....CAG.........A........A.........CT  1452385
                                                               \               
                                                               |               
                                                               T
87       1786456                     ......A.T.....................AC.........A  1786497
87       3645326                     ......A.T....C..........T.....C..........G  3645285
87       6610905                     ...C..A.T.....TC............A.A..........A  6610864
87       2631312                     ...A..A.A...TG...............AA..........A  2631271
87       4307369                     ...A..A.T..T.C................A.........T.  4307410
87       10611092                    ...A..A.T...T.......G....G....A..........G  10611133
87       5126283                     ...A..A.T....C........T......AA...CA.....A  5126242
87       8490212                     .....CA.T...TC..........T.....A..........A  8490253
87       11281679               ........A..A.T..T.........G..T.....A...A......A  11281726
                                     \                                         
                                     |                                         
                                     T
87       2673706                              ...................A.A.C.....TTTG  2673738
87       7428407                     ......A.T..TTC..........T.A..AA..........A  7428366
87       1780989                     ...A..G.A....C..........T...T.A.G......T.G  1780948
87       2570911                     ...A..A.T....C..C...G..TG.....A..........T  2570952
87       3814859                     ...A..A.G...T...........T.A...A....AG.A..G  3814900
87       9551518                     ...A..A.T..T.C................A.G.....A..A  9551477
87       10416078                    ...A..A.T..T.C......G..A.G....A..A.A...T.G  10416037
87       3108636                                   .....A.T..T...A.A..T...A.T.A  3108609
87       4273241                     ...A..A.T....C...........A....A..........T  4273282
87       8381453                     ...A....G...TCT....A...AT...A.A..........G  8381494
87       8286992                      ..A..A.T.....TC............CA.......A...G  8286952
87       4108954                      ..A..A.T....C..........T...A.A........T.G  4108994
87       9063825                      ..A..A.T...T........T...................A  9063785
87       4199138                      ..A..A.T....C................A.G......A.G  4199098
87       223345                       ..A..A.T....CT.............T.A..T.......A  223385
87       3833227                      ..A..A....T.C............A...A......A...G  3833187
87       635331                       ..A..A.T...TC..C....T.A.............T...G  635291
87       8726208                      .......G...TC.T....G..AT.....A.....G.T..G  8726168
87       5350351                       ....A.T....C................A..G.A......  5350312
87       10855992                 ..T...A..A.T....C..C.......T.....A..........A  10855948
87       7482404                  ..T...A..A.T....CT...............A......A..TG  7482448
87       5446171                     ...A..A.T....CT.........T.....T.........CG  5446130
87       8582763                      .....A.T...A...........T.....A....A.....A  8582803
87       3708875                      ..A..A.T..T.........AG.G..............T.G  3708835
87       1107860                      ..A..A.T..A.C..............AAA....T..AT.A  1107900
87       1397497                     ...A..A.T....C..............A.A.........TA  1397456
87       10477008                     ..A..A.T....C................A...A......A  10476968
87       675522                                ...C.....C.T........AC.G....--.A  675551
87       3652617                         ..A.....................A.........T..G  3652654
87       6277545                                 .........G........-..........A  6277573
87       9571312                                   ................-..........A  9571286
87       3671825                       ....A.T.C..C................A..........A  3671786
87       7535213                      ..A..A.T.....................A..........G  7535253
87       1738197                              .....T.A.......T.A...A...A......A  1738229
87       7671920                      .....A.T...TC..G....T.TT.....A...........  7671960
87       3263487                     ...A..A.T....C.......T..T.....A..T....A..G  3263528
87       11171871                             ....C.......T...CA..AA..T.A...TT.  11171839
87       5735344                       ....A.T...TC...........G..A.A...C....TT.  5735305
87       3842147                           ....C.T...........G.....A........T.T  3842112
87       3201207                           ..T..G.C................A......T..T.  3201172
87       3308385                                                         .....A  3308390
87       6227528                                   ...............TA....A....G.  6227555
87       1971632                         ....T..A.C...............AC...A...A..G  1971595
87       5775062                                   ................A.G....A...G  5775035
87       7603861                            ......C................A..........G  7603827
87       5533315                            ..C..T.......T..T....T.A....A......  5533281
87       9798140                     ..C...A.T.C....G.............AA..........G  9798181
87       9941450                              ....AT........AT.....A...CA.....A  9941418
87       9731043                     ...A..A.T....C...........GA.A.A........T.G  9731084
87       9873464                      ..A..A......CT............GCTA....A....TA  9873504
87       5034827                               ....G.........T.A...A.......A.CT  5034796
87       7824301                     ......---....C................A...........  7824339
87       7544220                              ..A..............A...A......A...G  7544252
87       2620732                     ...A..A.T...TG....AC........A.A..........G  2620691
87       3835767                                                         .....A  3835772
87       4457609                                                         .....A  4457604
87       6189311                                .................A.A..........T  6189281
87       3025002                              ....C................A..........A  3025034
87       3193450                              ....CT......T...C....A.......A.CA  3193482
87       5406289                              ....C..........T...T.A..T.T.A...G  5406321
87       1989070                                                         ...T..  1989065
87       3149731                                                         .....A  3149736
87       7344324                       ....A.T..T................T.A...CA.....A  7344285
87       7543931                                                         .....A  7543926
87       10573177                             ....C.........T..T...A.......A.TG  10573145
87       6680931                     ......A.T...TC..........T.....A..........A  6680972
87       4851334                               ....AC............A.A.........T.  4851303
87       8373603                              ....C........CA......T..........A  8373571
87       10519653                            ..A.....C.....T.......A...........  10519620
87       7417381                               ......C.............A......T....  7417412
87       410894                     ....A..A.T....C................A..T.......G  410852
87       6096418                               ..........GA......A.A.........T.  6096387
87       8456901                               ...C.......T........A.GTG......G  8456932
87       10366650                              ...C............A..AA.........CA  10366619
87       6286347                                 .............G...AA....A.TT.C.  6286318
87       8482364                                .............T.....A..........A  8482394
87       2035474                                ......G...T........A...........  2035504
87       3848901                                .............T.....A........G.G  3848931
87       4306329                                ..A...........A....A.......A..T  4306359
87       6275663                              ....C...C............A..........A  6275695
87       176797                                  ................-......A.....A  176825
87       1455932                                ..C...C............A.........CA  1455962
87       7488958                                 ........G.........A..........A  7488929
87       3567026                           ..T......C............A..G........CA  3566991
87       4450259                                ............A................C.  4450289
87       9833521                                                          ....A  9833525
87       7984533                              ....C..C..C....T..G..AC.........A  7984501
87       3322944                                                      ..A.....G  3322936
87       4138770                                ..C...............AA.G.AA..AGTT  4138800
87       8357781                             ...T.C................A.G.......C.  8357814
87       3938178                  ..A...A..A.....T...........C.....A..........G  3938134
87       5635291                                 ..................A..........A  5635262
87       11270444                              ..T.................A.........C.  11270475
87       4640119                                 ..................A....A...TC.  4640090
87       2392569                                 ....C.............A..........A  2392540
87       3626568                                 ..................ACC........A  3626597
87       2345462                               ...C.........T..A..AA..........G  2345431
87       5634941                          ...T...T.......T.........A....A..TAT.  5634977
87       303479                     ....A..G.T...TGA.............A.A........TTG  303521
87       8459980                                 ..................A..........A  8460009
87       206684                                ...C......GA......A.A...........  206653
87       4751065                                 ..T.......T.......A.G........A  4751094
87       10954099                                ..................A.....T....A  10954070
87       2412217                                ............CC..G..A.........T.  2412247
87       3234275                               ...C..............A.A..........G  3234306
87       2228647                     ...A..A....T..................A..........A  2228688
87       380747                               ..............C....A.A..........A  380715
87       3498895                                .............C.A...A.........C.  3498865
87       10166782                              ..T............AAG..A..T.....GG.  10166751
87       4829592                               ............T.......A.........C.  4829623
87       10600385                            ....T.T......T.AC.....A..........G  10600352
87       1248904                                  ................AA..T.A..A.C.  1248932
87       10320980                                 ........AG.......A..........A  10321008
87       8215687                 ..........A.T..T.C.......T..T...AAA...........  8215733
                                     \                                         
                                     |                                         
                                     A
87       1041658                               ....T.A............CA...A..A.TC.  1041627
87       6506439                     ...A..A.T....C.....A.........AA.TT.......A  6506398
87       8327548                                ...................A...CAG....T  8327518
87       8811860                     ...A..A.T....C..C.............A.......T..A  8811901
87       9247938                                  ...............A.A..........A  9247910
87       10993228                               ..C......G........AA...........  10993198
87       1975152                                   ..........G.....A..T.......A  1975125
87       9927866                                   .........A......A....A.....A  9927893
87       1167043                                   ................A...G......-  1167017
87       1774574                                 ............G.....A......AA..A  1774603
87       1814358                              ....CT........AT..G..A..........G  1814390
87       3557965                                 ...........A......A........T.A  3557936
87       9171260                                   .....C.T..T.....A..T.......G  9171287
87       10730540                                  .......T........A.G..T.....A  10730513
87       2415701                              ....-..........T...A.A..........G  2415670
87       4124925                                   ................A..........A  4124898
87       7675053                      ..A....T....C...A............A.........CG  7675093
87       461938                                     ...........A............TC.  461912
87       3745970                                   .......T....A..AA......CT.T.  3745997
87       3788419                                   ..............A.AT.......T.G  3788392
87       7317770                                ............A...CA.A.....G...C.  7317800
87       1111299                  ..T......A.T-................A.T.A...CA..A.TA  1111255
                                                   \                           
                                                   |                           
                                                   G
87       6984249                                   .......T.A...........A...A.T  6984222
87       8215948                                 ..................A....A.....-  8215976
87       6459637                         .....TAG..................A..........-  6459673
87       2062051                                    ...........A.A.A.......T...  2062077
87       4769706                               ....T........A......A........T.A  4769737
87       6218325                                     ........T.....A.......C..A  6218350
87       7870888                                     ..............-..........-  7870911
87       4881916                               ...C..A.......T.....A..........A  4881947
87       5467111                                  ..........C....A.C........T..  5467139
87       8546227                     ...A..A.T...TC.............C..A...........  8546268
87       7186370                                  ..........A.CA...AT.....A..C.  7186342
87       8480669                                    ...............A......A...A  8480643
87       8839035                              ....C................A......T..TA  8839003
87       8842007                                    ...........T.A......A.....G  8842033
87       7269515                      ..A..A.T....C................A....A...--.  7269477
87       2437723                     ...A..A.T...TC......G.........A......A.TTG  2437764
87       5570984                     ...A..A.G..T.C.......T..T.....A..........G  5571025
87       9429671                                    ...............A........T.G  9429645
87       11014351                                 ............C....A...CA....T.  11014379
87       6787020                  ..T...A..A.T.....................AGG....-----  6786981
87       10987170                                  .......A........T..........G  10987197
87       6534027                                     ..............A...........  6534052
87       10047545                           ......A................A......A...A  10047579
87       5285778                                 ..................A..........-  5285750
87       2443149                                      .............A...CA....T.  2443125
87       4528467                                     ........T.....AC.......T.G  4528442
87       5006388                                   ................A..........A  5006415
87       6423332                                  ................AA.........C.  6423304
87       161359                                        .......AA..AA...CA....C.  161336
87       6618013                                  ........T........-......A.T.A  6618040
87       11102107                                   .........T.....A...........  11102133
87       1683007                                     .....T.....G..A...........  1682982
87       6505289                                 ..................A........A.A  6505318
87       6586861                      ..A..A.T....-..C.............A...C...T..A  6586822
87       10967803                                    ..............A..T....A.C.  10967828
87       4276381                                 ..................A.........C.  4276410
87       7637356                                   ................A....A...T..  7637383
87       7634692                                 ..................A..........A  7634663
87       7843620                     ........T....C...C...TG.T.....A.......----  7843657
87       8958952                                  .................A.......T.T.  8958924
87       9192284                         ..A...C..C...............AA..........A  9192247
87       6463602                                     ..............-..........A  6463578
87       6966925                              ....C.........AT.C...A..T..G....-  6966894
87       357230                                      ..............A...A.....CT  357205
87       6212420                      ..A..A.T..T.C............A.A.A.........--  6212382
87       8361076                         ...C....-...C............AA..G.......A  8361040
87       72259                                   ..T..............AA..T......CT  72230
87       84083                                      ...............A...A....TGT  84109
87       5779159                         ..A...C..C.......G........A..........G  5779196
87       11323835                     ..A..A.T....C..............A.A..........G  11323875
87       4464905                                   ................A...A...A.TG  4464932
87       5487802                      ..A..A.T....C...............AAT...A....CT  5487762
87       8307233                                    ...........A.A.A....A.A.A.G  8307259
87       9548753                                  .................A..T.A.....A  9548782
                                                      \                        
                                                      |                        
                                                      G
87       9877340                               ...........T........A.........CT  9877371
87       9988670                  ..T...A..A.T....C...........G...AA.......T.T.  9988626
87       10928352                                ...........T......A.......AT..  10928381
87       5879525                                  ...........G....AA...--....C.  5879551
87       4573165                         .....CAG...............G..A....A.....A  4573128
87       6689397                                  .................A...........  6689369
87       6690546                                  .................A...........  6690574
87       2469808                                ...................A........TC.  2469838
87       7118386                                ............A......A.........C.  7118356
87       3457021                                 .......G.........AA..........A  3457050
87       2561391                      ..A..A.G...TC..........T.....A..........-  2561430
87       3215173                      ..A..A.T....C................A........G.A  3215133
87       10668071                      ....G.T....C................A........TTG  10668032
87       3347213                         .....TAA.......G..........A..T.......A  3347250
87       7065470                                 ..................A.G........-  7065498
87       789483                                 ............A..A...A..........-  789454
87       7251812                                 ..T..A...........T..........T.  7251783
87       7549326                                ...G...........AG..A........A..  7549356
87       8354160                           ...C..............GA..A.A.......A.C.  8354125
87       10445687                    ...A..A.T...............T...A.A..........A  10445728
87       6766354                                           ...A....A.........T.  6766335
87       7851577                                  .................A..T.....ACT  7851605
87       10668510                                 .......CT........A..........A  10668538
87       4067384                         ...C....-.................A..........A  4067348
87       2356409                                 ..................A.........--  2356382
87       10494165                    ...A..A.T...T........T..T.....A..........A  10494206
87       3513576                                    .....CT........A..........A  3513550
87       3086419                                 ..................A..........A  3086448
87       4063214                                 ..............A...A..........A  4063185
87       6677518                         .....CAG..T.........G.....A..........A  6677555
87       7617443                                 .........T.....CA.A..........G  7617414
87       10886178                                 .......G.........A..........A  10886150
87       9304124                         ..G.....TC..........T.....A..........A  9304161
87       1225571                                  .................A..........A  1225599
87       2405654                                  .................A........G.A  2405682
87       6533006                                 ..................A......A...A  6533035
87       6564214                                  ........T........A..........A  6564242
87       3113735                                 ..........CA......-.G..A.....G  3113707
87       5923001                                        .....T.....A..T.....G.A  5922979
87       91779                                     ......G.....A...A...A...A.TG  91752
87       4172677                                 .............CA.A.A........G.A  4172648
87       9917707                         .....CA.................A.A..........A  9917670
87       2437552                                 ..................A..........A  2437523
87       9130550                                .................A.A..........G  9130520
87       2643175                         .....CAA..................A....A.A...A  2643212
87       4549411                                 ...........T......A..........A  4549440
87       8469317                                 ..T...............A..........A  8469346
87       2688946                                 ..................A........T.A  2688917
87       8614016                                 .................AA..........A  8613987
87       2360864                                 ...............T..A..........A  2360893
87       2483462                                 ..T...............A.C........A  2483433
87       4765584                                 ...........A....-...........CA  4765612
87       6432722                                 ..................A..........A  6432751
87       6467308                                 .......A..G..................A  6467279
87       4590581                                 ...........C....C.A..........A  4590552
87       6513619                                  .............A...A.......A.CT  6513591
87       6517540                                 ...........A.....TA........T.A  6517511
87       8902397                                 ..................A..........A  8902368
87       11216333                                ..................A..........A  11216304
87       541017                                   ........T......A.A...G......A  541045
87       2403016                     ...A..A.T.....-......G..T..T..A..........G  2403056
87       4964236                                 ..T...............A...CA.....A  4964207
87       8338766                                 ..............A.A.A......A...A  8338737
87       8443778                                 ..A..............AA..........A  8443807
87       570184                                     ...............A....A...T.A  570158
87       1032667                                         ......A...A..........G  1032688
87       1159038                      ..A..A.T.....T...A-..........A.......T..G  1158999
87       2110573                                    .........T.....A......A.G.A  2110599
87       4052431                                 ................A.A...A......A  4052402
87       2034458                                  ............C....A......--A..  2034484
87       1339475                         .....CAA................AAA..........A  1339512
87       9139620                                 ................-A.......A..TA  9139592
87       9781355                                 ...........A......A........G.A  9781325
                                                         \                     
                                                         |                     
                                                         T
87       2720729                                      ..C........A.A..........A  2720705
87       193241                                  .........T........-..........A  193269
87       3944454                     ...A..A.T....C.T...C..........A..........A  3944495
87       5688174                                 .......G..........A..........A  5688145
87       4839450                                  ..G..............A..........A  4839422
87       6461432                                     ........G.....A..........A  6461407
87       8844216                                  ...............T.A..T.......A  8844244
87       3839536                                 .........T..T.....A..........A  3839507
87       4339192                  ..T...A..A.T...AC........G...A.......G......G  4339236
87       4519312                                 .......G..........A..........A  4519341
87       8414067                                 ..................A....A..T..A  8414096
87       2424119                                 ..................-........T.A  2424147
87       5480582                                 ..............A...-......T...A  5480554
87       935745                                  ..........CA......A..........A  935774
87       2640150                                 ........C.....A...A..........A  2640121
87       4763269                                 ..................A..T....A..A  4763298
87       4999668                                 ..................A..........A  4999697
87       6532331                                 .........T........A..........A  6532360
87       7796830                                 ......GG..........A..........A  7796859
87       8260374                                 ...C....C.........A....T.....A  8260345
87       10008684                                .......G..........A..........A  10008713
87       3177455                     ......A.T.C..C......G.T.......A..........G  3177496
87       4142206                                 .......A..........A..........A  4142236
                                                               \               
                                                               |               
                                                               T
87       10438649                                  ................A...--.....A  10438674
87       2630361                                 .......G..........A..........A  2630390
87       4051334                                 ........G.........AC.........A  4051305
87       4540718                                      ....T........A..........A  4540742
87       5043674                                 ......C.........A.A..........A  5043703
87       5992947                                 .........G........-..........A  5992919
87       9677987                         .....CAG...........A......A..T.....G.A  9677950
87       10076399                                .......G..C...A...A..........A  10076370
87       11233190                                ..A......T.......AA..........A  11233161
87       8333140                                    ..........G....A..........A  8333166
87       10821245                                 ..C..C.C.........-........T.A  10821272
87       640527                                   .....A...........A..T.......A  640555
87       5122901                                 .........TG.......-..........A  5122929
87       5656932                                 ............C.....A..........A  5656961
87       7342442                                 ..................-.......A..A  7342414
87       8557523                                   ............A..TA..T......TG  8557496
87       4433708                                 .......G......AGA.A..........A  4433679
87       4687474                                 ......GC.T........A..........A  4687503
87       10247902                                ................-......A.....A  10247930
87       10562838                                .............G....A..TG.....GA  10562867
87       3281386                                          .........A..........A  3281366
87       5186052                                   ................AGT.......TG  5186025
87       6059442                                        ...........A.TA...A..C.  6059464
87       7687299                                     ....TT........A...........  7687274
87       10591667                                 ...............-............A  10591640
87       3793449                                 .......A..........A.......A..A  3793478
87       5038272                                  ........T........-..........A  5038245
87       6590729                                 ..........-.......A.......AA.A  6590701
87       10091063                                .........T..GCA...A..........A  10091092
87       412922                                     ...............-..T.......G  412897
87       7731775                                     ..............A..TG...A..A  7731800
87       11081785                                         ...T.A...A......A...A  11081765
87       5929297                                   ...C..G.........A........T.T  5929270
87       6414529                                           ........A....C.A...G  6414548
87       6458703                                   ..............-.C..........A  6458677
87       3629047                                 ..................A..........A  3629018
87       1507932                                  .................A......A...A  1507904
87       6593209                              ....C................A.......AT..  6593177
87       3433246                                ..........G........-..........A  3433217
87       4774976                                 .......G..........A..........A  4774947
87       11135013                                  ......G..ATA....A..........G  11135040
87       8022164                                    ...............A.........T.  8022190
87       8405291                                 ...G.........-....-..........A  8405264
87       9017108                                 ..................A........G.A  9017078
                                                         \                     
                                                         |                     
                                                         T
87       9105816                                 ...........C......A.........TA  9105787
87       4656359                               ....................AC........--  4656330
87       5286427                                 ..T...............A..........-  5286455
87       8727457                                 .........A........A.......A..T  8727428
87       3828204                                 .......G..........A..........A  3828175
87       3448289                              ....C.T..............A...........  3448321
87       5181888                                    ........A.....TA......TA..A  5181914
87       7073241                                 .......C..........A..........A  7073212
87       2623407                              ....C.......T......A.A..A.......G  2623375
87       3217428                                    .............-.A..TG......A  3217403
87       3342807                              ...T.................A..........G  3342775
87       3813252                                     .......C..A...A..........A  3813277
87       7283669                              ....C................A...CT....TG  7283637
87       10593905                                ..T...............A..........G  10593934
87       225803                                   ......G......A..C-.......T..G  225830
87       3516302                         ..A......C...............AA..........G  3516265
87       5229694                       ....A.T....C..........T.A...A..G.....---  5229730
87       3207655                              .............G.T...A.A...A...A..A  3207687
87       3225956                                 ............TC...A-..........A  3225984
87       10575408                                  ..............AAA.........C.  10575381
87       1153999                         ..C..C.G................A.A....A.....A  1154036
87       7638987                                   ................A.......T.C.  7638960
87       4030306                                 ......A..T.A......A..........A  4030277
87       2774750                                    ...............A.C........A  2774724
87       5786437                                     ..............AC.....A..T.  5786412
87       9005996                                             .....AT........AC.  9005979
87       1662064                         ..C..C.G..................A..........A  1662027
87       4818742                     ......A......C.............G..A..........A  4818701
87       154135                                    ....C.T.........A..........A  154108
87       3568142                                 ..................A..........A  3568113
87       8249397                                 ................T.A..........A  8249426
87       9910508                              .....A...............A..A....T.T.  9910476
87       4346499                              ....C.........A......A........T.G  4346466
                                                             \                 
                                                             |                 
                                                             C
87       2360495                              ....C.........TC....TA..........G  2360463
87       3582087                              ....C................A...A...T.T.  3582055
87       8754334                                 .........T........A..T...A...A  8754363
87       3087480                         ....T...T.................A..T....ATT.  3087443
87       4462713                                 ............G............A..C.  4462742
87       843360                                  ...........A......A..........-  843388
87       8692308                               ..............G..T.AA.........TG  8692339
87       280123                                 ..G......T.........A......A.TTG  280153
87       8525966                                 ................-.....CA.....A  8525994
87       1868130                                 ...........T......A..........A  1868101
87       10579584                                .................CA.........C.  10579555
87       4297513                                  ...............CA.....A....C.  4297541
87       161828                                  ..............-.A............A  161800
87       818592                                   ...............-C.....A.A...A  818619
87       2778489                              ...T.................A..T....AG.A  2778521
87       8369323                           ....A....C........T.A...A...A....TC.  8369287
                                                         \                     
                                                         |                     
                                                         T
87       10661071                          ......T.....A...........A........GC.  10661035
                                               \                               
                                               |                               
                                               C
87       4955745                                  ............A....A..T.....TC.  4955773
87       5093067                                    .........G.....A.......C.T.  5093093
87       5383070                                .......GGTT........A..........A  5383040
87       9715595                               ...C................A..T......CA  9715626
87       10137625                                .........T........A..........A  10137596
87       7454636                         ..A...............CC......A..........G  7454673
87       5382720                               ...C........G.T.-...A........TTG  5382690
87       2541674                                 ............T.....A.......A..A  2541645
87       11088342                        .....CAG.........TT.......-...........  11088306
87       4941871                              .....................A.........TG  4941903
87       3786945                                    ..A............A..T.......A  3786971
87       6680596                                 ................A.-........T.A  6680568
87       1074778                                  .................A.......--..  1074752
87       2002092                                  .......T.....A.CAA..G.....T..  2002064
87       4077578                  ..T...A..A.T....C...C......T.....A..........A  4077534
87       4447249                         .....CAG..................A.G.AA..-..A  4447213
87       8207776                                 .......-..........A........TT.  8207804
87       8897113                                  ...C.......C.....C.........TA  8897085
87       3567489                           ....A...T..............AA.........C.  3567524
87       6680250                                ........C..........A......AA.C.  6680280
87       10287349                                  .......T.A......-..........A  10287323
87       2488873                                     ..............A.........C.  2488898
87       4868761                     ......A....T.C.......G.A....C.A..........G  4868802
87       9168190                                   ..........T.....A..T.......A  9168217
87       10817994                                               ..T...T.A...T.A  10817980
87       3829040                         ..C..G.G................A.A..A.......A  3829077
87       11053351                             ...........G.....A...A.........C.  11053319
87       4553887                                 ........GT........A...G......A  4553858
87       11228611                    ...A..A.T..T..................A..........A  11228652
87       5066355                                 ....C.......T.....A....C.....G  5066326
87       8313112                                  ............A....A.......A.C.  8313084
87       11373760                                ..A....C.G........A......A...-  11373732
87       6878162                             ....................CAA..G.A..C.T.  6878129
87       3751490                                    ...........A...A.........T.  3751516
87       374808                               ....CA....G...A....A.A.......T.T-  374839
87       8546481                                      ......--.....T....A....T.  8546459
87       10585787                                     ..........GA.A.........T.  10585811
87       7832763                                    .............-.A.......A..A  7832738
87       2774331                                  ...........C.A..AA.....G.A.TG  2774359
87       11130273                 ..T...A..A.T..T.C..........T.....A...A....T.G  11130229
87       11297296                                 .......G......G..A...A..--.T.  11297322
87       1728618                                  ...............A.A.........CA  1728590
87       2417944                          ....C.T.........TG.......A..........A  2417908
87       6687076                              .................A..AA..T......G.  6687110
                                                                             \ 
                                                                             | 
                                                                            TG
87       11219373                                ....C......T-.A....C.G........  11219345
87       8411988                                 ..T......T........A.........TA  8411959
87       2253670                                .......C...........A...A...A.C.  2253639
                                                                       \       
                                                                       |       
                                                                       A
87       7497156                     ...A..A.T....C....................CT.....G  7497197
87       7491801                     ......A.T....C................A..T.......G  7491760
87       4971552                     ...A..A.T....C................A.........TG  4971593
87       3556888                               ...C.............-..A..........A  3556918
87       3336572                       ....A.T..G..............TC..A.......AT.G  3336611
87       10539162                                 ...............A.........A...  10539190
87       4311506                                  .................A..........A  4311534
87       8985686                                  .....G..G...--...A...CA....T.  8985712
87       1383474                     ...A..A.T.C..C.........C.G....-.........TG  1383434
87       8199448                                  ............G..-............A  8199421
87       5276274                                   ...............AA........T..  5276247
87       10556442                                ................-.....A...T.TA  10556470
87       10611693                                                   .....G....G  10611683
87       3570008                     ...A..A.A....C..............A.CT....G..--.  3570047
87       2917968                                   ..A...T.........A.......A...  2917995
87       7262410                                  ...............AA-.........C.  7262438
                                                          \                    
                                                          |                    
                                                          A
87       6100550                                 .............CA...A......A..T.  6100521
87       10210643                               ............T..A...A.........T.  10210613
87       2350735                     ...A..A..................C....A........T.G  2350776
87       2507038                               ...C................-..........A  2507008
87       5113704                     ......A.T..TTC................A..........G  5113663
87       275105                                   .................C.GT.......A  275133
87       6681247                                 ..................A..T......C.  6681276
87       11328098                                ................A.A..........-  11328126
87       70919                        ..A..A.T...TC.....G..........AC..........  70879
87       8530492                     ...A..A.T...............CA....A..T....A..A  8530451
87       5965894                                 ...........T......A..........A  5965923
87       5766954                      ..A..A.T....C............A...A..TG......A  5766914
87       7873900                      ..A..G.T.....................A.G.......CA  7873859
                                                         \                     
                                                         |                     
                                                         T
87       10568613                                .....A...........CA..........A  10568642
87       3299872                                    ...............A..T......C.  3299898
87       1240281                      ..A..A.T...................A.T---.......G  1240318
87       3837213                                 ...T..............A..........A  3837242
87       10077310                              ....T.............A.A........T..  10077279
87       10465007                                ..T.....G-.......CA..........A  10464979
87       140890                          .....CAG............G.....A..........A  140853
87       5051424                                 ..................A..........A  5051395
87       798136                          .....CAG........C.....C...A..........A  798173
87       10006006                        ..C..C.G.......G...C......A..........A  10005969
87       7360167                         .....CAG.....C..........A.A........A.A  7360204
87       2527024                                 ............T.....A..........A  2527053
87       2850076                                .........T.T.......A....T....C.  2850107
                                                                         \     
                                                                         |     
                                                                         T
87       4118428                                                         .....A  4118423
87       7806432                         ..A....G.C.T.A.........G..T..........G  7806469
87       9291385                                ............A..T...C.......A.T.  9291355
87       9867669                                 ..T...............A..........A  9867640
87       4678718                     ......A.T....CT.........T.A...A...--.....A  4678757
87       3836518                         .....CAG..................A..........A  3836555
87       6784367                              ....C.........AC...A.............  6784335
87       2431428                    ..T....A.TT......C...C.CA......AG........T.  2431471
                                                                              \
                                                                              |
                                                                              T
87       366954                          .....TAG..A...............A.....G....A  366991
87       7650076                         ..C...AA..................A.C...CA.T.A  7650113
87       4827178                                 ..................A..........A  4827149
87       993147                       ..C..A.T..T..A.............A.A...--.....A  993109
87       1032093                         .....CAG..............AT..A.......A..A  1032056
87       9222971                                ..........T........A.......T..A  9223001
87       7748804                                ...A...............A...........  7748774
87       4820341                         .....CAG.............G....A..........A  4820304
87       5944672                                     ..............A......T..C.  5944647
87       7694738                      .....A.A...TG..........G.....A...........  7694698
87       1119071                          ....C.T.............................A  1119107
87       9987985                                 ..................A......A...A  9987956
87       11008513                                .........T........A..........A  11008484
87       9384086                     ...A..A.G.....G.........T.....A..TA....T..  9384128
                                                                              \
                                                                              |
                                                                              G
87       4752400                                 ........G.........A.......A..A  4752371
87       9904781                                 .............CA..CA..........A  9904752
87       8479583                                  ........T........A..........A  8479611
87       6994747                         .....CAG..........T................T.A  6994784
87       7702841                                 .....G....T.......A..........A  7702812
87       11223769                    ...A..A.T.....T...........T...A...........  11223812
                                                                              \
                                                                              |
                                                                             AT
87       3262583                                 .........T........A......A...A  3262612
87       3392880                           ....AG.........T..T.....A..........A  3392915
87       11012994                              ..A.......G...T...A.A........T..  11012963
87       3789214                         .....CAG..................A...C..A...A  3789177
87       10740098                        .....CAG.........T.A......A........T.A  10740135
87       2584126                     ...A..A...A...T......T...A.T..A.....CA..T-  2584086
87       4571058                                 .......G..........A...CA.....A  4571029
87       5915285                                 ............G....AA...........  5915314
87       6514664                                 .......C....G.....A..T.A.....A  6514693
87       531553                               .....T.............A.A..........G  531521
87       7436349                              ....C................A.G.......C.  7436381
87       9255842                                  .................A..........A  9255814
87       2816746                                 ........G.......A.A..........A  2816775
87       7631284                                 .......G...A....A.A..G.......A  7631313
87       10328629                                ..........CC.....AA......A...A  10328658
87       11233932                                .........T......CAA........T.A  11233961
87       7511921                               ..................AAA.........C.  7511952
87       95711                                ....A.T..............A.........TT  95743
87       1663262                                  .................A......A.T.A  1663234
87       5730213                                 ...............T..A....A.A...A  5730242
87       6053976                           ..T............T..T................A  6053941
87       3621493                     ...A..A.T....C................A........ATG  3621450
                                                                           \   
                                                                           |   
                                                                          GT
87       2676346                               .............A..A...C--..-------  2676368
87       2042547                                  ........T........A.........TA  2042519
87       10851913                                     ..C..........-...A.....C.  10851890
87       2228378                      ..T..G.T...TG..........T.....A........A.-  2228417
87       3549027                                   ..G...G.........A........TC.  3549054
87       8336961                                   .........A....T.A....A.....G  8336934
87       4258863                             .....-................T...--.A..C.  4258893
87       1447249                                ...................A.........C.  1447279
87       1502521                     ...A..A.T...TC................T.......--..  1502560
87       5462906                     ...A..AC.....C.............GA.A....A...-..  5462866
87       5642480                               ...C.............G..A......T.TT.  5642511
87       7424786                               ............T.....A.A...A....-..  7424816
87       92962                                   ..................A..........A  92991
87       5015502                                 ........G.........A..........A  5015531
87       4327158                         ..A......C............A...A.........C.  4327195
87       5447213                                 .............A....A......A...G  5447184
87       2355347                                 ..................A..........A  2355376
87       3454478                                ..C................A..........G  3454448
87       10508420                     ..A..A.T............TG.C.....A........--.  10508458
87       2369649                         .....C.T............T.....A........T.A  2369611
                                                    \                          
                                                    |                          
                                                    C
87       11204477                                ................A.A........A.A  11204506
87       3756944                               ...............G....A.........C.  3756975
87       7377368                                 ..................A.........C.  7377339
87       9815920                                 .......G.A.....GA.A...A......A  9815891
87       7383455                     ......A................A....A.A..A....--..  7383416
87       5337676                     ...A....-....CTG........................TG  5337716
87       11028312                                ..................A....A..--.T  11028285
87       1319488                     .........C....................A.........-.  1319444
                                            \    \                             
                                            |    |                             
                                           CC   AG
87       3728569                         .....TAG..................A......A...-  3728533
87       9073847                                  ..C.......A....A.A...........  9073877
                                                                              \
                                                                              |
                                                                             GA
87       4996803                                  .................A.........C.  4996775
87       7828191                                  ............C....A..........A  7828163
87       885303                                   .......C.........A..........G  885275
87       3745490                                ............T......A........T.A  3745460
87       4103434                                 .............AA...A..........A  4103405
87       10198171                                ...........A....-.A........--.  10198197
87       1893096                                 ..................A..G.......A  1893125
87       6700220                                 ..................A..........A  6700191
87       3645633                                 ..................A..........A  3645604
87       5190390                                 ..................A.......A..-  5190418
87       6575916                                 ..................A..........-  6575888
87       9939958                                 .....C............A........T.A  9939929
87       10328035                                ..................A..........-  10328063
87       2265972                                 .........T........A.G....A...A  2266001
87       1990569                                 ..................A..........A  1990598
87       7508703                                 ...........C......-..........A  7508675
87       715621                                  ..................A..........A  715650
87       4383890                          ....C.T..................A........T.-  4383855
87       7490414                                 ..................A..........-  7490442
87       8540131                                 ..................A..........A  8540102
87       10375600                                 .................A.G......T.A  10375628
87       5459794                                 ..................A..........A  5459765
87       7517927                               .......C...........AA.........T.  7517958
87       10228571                               ..........A........A..........A  10228601
87       2283504                                 ..A.............A.A..........A  2283533
87       3241945                               ..........GG..T.A...A..........G  3241914
87       3397812                                 .................AA..........-  3397784
87       6597010                               ...............G..A.A...A.....C.  6597041
87       7601587                                 .............A....A..........A  7601616
87       7663179                                 ..................A..T.......A  7663208
87       98632                                   ..................A........T.-  98604
87       3466601                                 ....A.............A..........A  3466572
87       4149342                               ............T.......A...........  4149373
87       6793639                                 ................T.A.......A..-  6793667
87       8516017                                 ....C.............A..........A  8515988
87       9197236                                 ................A.A..........A  9197207
87       2489909                                ..C..C....T..T.....A........A.-  2489938
87       7058722                           .......................TA.........C.  7058686
                                                \                              
                                                |                              
                                                T
87       1273642                                 ..............A.AAA..........A  1273671
87       5221992                                 ..................A..........A  5222021
87       9028599                                 ..............C...A......-...-  9028572
87       9094120                               ...C............A..AT....T....TA  9094089
87       3507456                                ...T......T...............A.ACT  3507486
87       8356386                  ...C..A..A.T....C..............-.A........--.  8356427
87       1165302                                 .......C..........A..........A  1165273
87       9272542                                 .................AA........T.A  9272513
87       5013410                         .....T...........T........A......T...A  5013449
                                                 \                             
                                                 |                             
                                                TG
87       6173020                                  .................A......A.A.A  6173048
87       9866718                                 .......G..........A..........A  9866747
87       2376354                                 ..G....G..........A..........A  2376325
87       519058                                  .........T........A..G.......A  519029
87       4177937                                 .......G..........A........A.A  4177908
87       5314002                                 ....C.............A.....G..G.A  5313973
87       1156689                                 ........C........TT..........A  1156718
87       1562983                                 ....A....T........A..........A  1563012
87       2014885                              ...............C..GA.A.G........G  2014853
87       2560396                                 ........G.........A.......A..A  2560367
87       3941334                                 .......A..........A..........A  3941305
87       4466917                                 .........T........A.......A..A  4466946
87       5382091                                 .........TG.......A..........A  5382062
87       5867306                                 .........T........A..........A  5867277
87       6818359                                 ..T........A......A..........A  6818330
87       10773307                                 .................A....A.A...A  10773279
87       127331                                  ........G.........A..........A  127302
87       296551                                  .........T......T.A..........G  296522
87       835105                                  .........G........A..........A  835134
87       2765632                                 .........T.A......A..........A  2765661
87       3259645                                 .......G..........A..........A  3259616
87       4414438                                 ..............T.A.A...G......A  4414409
87       4916582                                 ...T........G.....A..T.......A  4916611
87       5065310                                 .....C............A...CA.....A  5065339
87       8508065                                 .....A........TT..A..........A  8508094
87       163245                                   ...........G.....A..........A  163217
87       1107349                                 .........T........A..........A  1107320
87       11153203                                ................-............-  11153230
87       7683064                                 ....C......AG.....A..........A  7683093
87       8568358                                 .......C....T....TA..........A  8568387
87       11001525                                ..................A....A..A.T.  11001496
87       11309752                                ..............TC.AA..AA......A  11309723
87       1307131                                 ..G......T........A....A.....A  1307160
87       1516633                                 ..T............G.AA..........A  1516662
87       3350194                                 .......G.G.A......A....C.....A  3350165
87       4110487                                 .........T....A...A........T.A  4110458
87       6463025                                 .........TG......AA..T.......A  6463054
87       6819561                                 ..G....G.........AA..T.......A  6819590
87       11148191                                .........T.A..A...A...C......A  11148162
87       4730545                                .................AAA......A..-.  4730574
87       5007668                                  ................AA......A..GA  5007640
87       5889979                                 ..................A.........C.  5890008
87       7840401                                 .......G...C....AAA..........A  7840372
87       12172                                   .........T.......TA..T.......A  12143
87       189139                                  ..............A...A..TG..T...A  189168
87       2652075                                 .........G......A.A..TG......A  2652104
87       2849815                                 ...T...G...T......A.G....A...A  2849844
87       3861363                                 ..A......TG......TA..........A  3861334
87       4015380                                 ..........G...A..AA.......A..A  4015409
87       9883265                                 ....C.........A...A..T...A.T.A  9883236
87       10057455                                .......G..T.......A.......TT.A  10057484
87       10771278                                ........GT........A...C..A.T.A  10771249
87       406720                                  ........T..AG...A.A........G.A  406749
87       4274511                                 .............A..A.A.........C.  4274482
87       976584                                  .................AA.......T...  976555
87       5085822                          ....C.T....A....T...A....A..........G  5085859
                                                    \                          
                                                    |                          
                                                    C
87       4754150                                 ..T...............A..........A  4754179
87       5047719                                 ..................A..........A  5047748
87       8921845                                 ..................A.....T....A  8921874
87       10581291                                ..................A..........A  10581320
87       11061143                                ..................A..T.......A  11061172
87       1251467                                 ..................A..........-  1251439
87       2011609                                 ..................A......A...A  2011638
87       2528624                                 ..................A..........G  2528653
87       2617866                                 ..................A..........A  2617837
87       3418569                                 .................AA..........A  3418540
87       4795897                                 ..................A..........A  4795926
87       8248406                                 .................AA..........A  8248435
87       9068491                              .....................A....A.....A  9068523
87       10336372                                ..................A..........A  10336401
87       1876797                                 ..................A........T.A  1876826
87       2198980                                 ..................A..G.......G  2199009
87       10299809                                ..................A..T.......A  10299780
87       2371225                                 ..................A..........A  2371254
87       4115872                                 ..................A..........A  4115843
87       5086796                                 .............C....A..........A  5086825
87       7895882                                 ..................A..........A  7895911
87       4657179                                 ..................A......A.T.A  4657150
87       4915824                                 ..................A........T.A  4915853
87       4968255                                 ..................A..........A  4968284
87       5437722                                 ..................A....C..A..A  5437751
87       5823485                                 .........T...................A  5823456
87       6457161                                 .............G....A..........A  6457132
87       6688790                                   ................A..T.......A  6688817
87       7862266                                 ............G.....A..........A  7862237
87       8233604                                 ...........A......A..........A  8233575
87       8458490                                 ..................A..........A  8458461
87       9160064                                 ..................A........T.A  9160035
87       9185190                                 ..T...............A.....G....A  9185219
87       9892076                                 ..................A.....G....A  9892105
87       1556644                                  ..........A......T..........A  1556616
87       3446562                                 ...T.............AA..........A  3446591
87       7311249                                ......C..T..A.A....A.........CT  7311279
87       8427384                                 ..................A..........A  8427413
87       8859445                                  .....C..................A.T.A  8859417
87       180473                                  ..................A..........A  180502
87       277986                                  ................T.A..........A  278015
87       1308232                                 ..G......T.......A...........A  1308203
87       1803717                                 ..................A..........A  1803746
87       2072781                                 ..................A.....TT...G  2072752
87       3617885                                 ............T.....A..........A  3617856
87       3778799                                 ..............A...A..T.......A  3778828
87       4432545                                 ..................A..........A  4432574
87       6677918                                 ..................A..........A  6677889
87       6868465                                 ................AAA..........A  6868494
87       8912157                                 .................AA..........A  8912186
87       10739753                                ..................A........T.A  10739724
87       11200044                                 ........T........A..T.......A  11200072
87       4844102                                  ........T...C....C.....G....A  4844074
87       5755191                                  ..........A......A..........A  5755163
87       7376245                                  ..........A......A..........A  7376273
87       10746150                                 ........T..G.....A..........A  10746178
87       1507179                                 ..................A..........A  1507150
87       2539401                                 .................AA...C......A  2539430
87       3780074                                 ...........A...G..A........T.A  3780103
87       4139169                                 ..................A..........A  4139198
87       7012945                                 ..................A.........CA  7012974
87       7506348                                 ..................A..........A  7506319
87       7784972                                 ..T...............A..........-  7784944
87       8424308                                 ......C...........A.......A..A  8424279
87       10477261                                ..T...............A..........A  10477232
87       10643067                                ...........A......A..........A  10643096
87       150409                                  ...........A....A.A..........A  150438
87       183450                                  ............G.....A..........A  183479
87       208088                                  ..................AT.........A  208117
87       2169891                                 ..A...............A..........A  2169862
87       4586972                                  .................A...........  4587000
87       6959419                                 ............G.....A.......AT.T  6959390
87       7106708                                 ...........A......A......T...A  7106679
87       7551090                                 ..............T.A.A....C.....A  7551061
87       8655291                                 ..................A..........A  8655320
87       9029154                                 ..................A...G......A  9029183
87       9064862                                 ................A.A...C......A  9064833
87       9469004                                 ...............T..A..........A  9468975
87       9933015                                 ..................A.....TA...A  9933044
87       10233725                                ..................A..TG.G....A  10233754
87       10955515                                ..............A...A..........A  10955486
87       1025583                                 ............G....AA..........A  1025612
87       3057957                                  ..........A.CA...A..........A  3057929
87       4472458                                  ..........AGA....A..........A  4472486
87       8510029                                 ..................A..........A  8510000
87       8539493                                 ...........A......A..........A  8539522
87       917235                                  ..................A.G........A  917264
87       2304192                                 .....C............A...G...A..A  2304163
87       2418201                                 ..T...............A..........A  2418172
87       3213886                                 ..................A..ACA.....A  3213857
87       4193628                                 ...............G..A..........A  4193599
87       4837707                                 ...........T......A..........A  4837678
87       5352270                                 ...........A.C....A..........A  5352241
87       7291299                                 ...C............A.A....A.A...A  7291328
87       7800479                         ..A....T.C............A...A.......--.T  7800514
87       7815516                                 ...........TT.....A..........A  7815487
87       8858047                                 ...T..............A....AT...TA  8858076
87       9121834                                    .........C.....A..........A  9121860
87       9211196                                 ...C..............A..........A  9211167
87       9388905                                 ............G.....A......CA..A  9388876
87       10362039                                ..................A...A......A  10362010
87       10410037                                ...T..............A...A......A  10410066
87       11173337                                ..............A...A...C......A  11173308
87       832738                                  ..................A......A...A  832709
87       3643738                                 ...G...........CA.A..........A  3643709
87       5184289                                 .....C......C.C...A.........CT  5184318
87       5850134                                  ........T.......AAT.T...A...A  5850106
87       10461850                                ..............A...A..........A  10461879
87       4360209                                ...T...............CC..........  4360179
87       8693102                                 ............G....AA..........A  8693131
87       9787555                                    ...........TG.AA....A.AT.C.  9787581
87       11361303                                .................AA.G........A  11361332
87       3358940                                  .................A..........A  3358912
87       4306938                                  .................A..........-  4306911
87       2773811                                 ...G..............A..........A  2773840
87       8533571                                 ..................A..........A  8533600
87       4302336                                  .............A...A..........A  4302364
87       9708216                                  .................A..........A  9708188
87       9994195                                  .................A..........A  9994223
87       10289916                                 .................A.G........A  10289944
87       10329792                                 ...C.............A..........A  10329820
87       7804395                                 ..................-..........A  7804367
87       8794185                                   .......T........A.........GA  8794158
87       9550758                                  .................A..........A  9550730
87       3598479                                  .................A........T.A  3598507
87       4479486                                  .................A..........A  4479514
87       6570406                                 ...G.......A......A.......A..A  6570435
87       7949150                                  .................A..........A  7949178
87       8992642                                  .................A....A....TA  8992670
87       9624536                                 ..................A........T.A  9624507
87       3242336                                  .................A..........A  3242364
87       4479943                                  ...........G...A.A..........A  4479915
87       4585580                                  .................A..........A  4585552
87       4466112                                 ..................A..T.......A  4466083
87       4903195                                 .................TA..........A  4903224
87       6352666                     ...A..C.T....CT......A.......AT..........-  6352625
                                                           \                   
                                                           |                   
                                                           G
87       8203915                                  ............AA.T............A  8203943
87       10648810                                ...........A......A..........A  10648781
87       5232680                                  ....C............A..........G  5232708
87       8328774                                  ............G....A..........G  8328746
87       9857409                                  ............G..A.A..........A  9857437
87       2233703                            ....TG.............A...A....A....TA  2233668
                                                                             \ 
                                                                             | 
                                                                             T
87       4569897                         .....T...-..........T.....A...C......A  4569933
87       5070953                                 ....C.............A........---  5070927
87       8919240                                 ..................A..........A  8919269
87       10773015                                 .................A..........A  10772987
87       7545976                                 ...........A......A....A...A.A  7546005
87       7720003                                 ..................A........T.A  7720032
87       2962573                                 ..................A..........A  2962602
87       4684401                               ...C..........T.....A..........G  4684370
87       11014818                                   ........-....CTA......--.T.  11014795
87       9072265                                 .....CAG........C.A..........A  9072294
87       171629                                  ..................A........G.A  171658
87       973247                                   .................A..........A  973219
87       1746738                                   ................A.........T.  1746711
87       1845272                                  ....C...........AA..........A  1845244
87       3791728                                  ..........A..A.............CA  3791756
87       7037508                                 .............GA...A..........-  7037480
87       10729259                                 ...C.............A.G........A  10729231
87       8997120                                  .............A...A.......A..A  8997148
87       11230329                             ....C........CAG.....A.......--.T  11230299
87       5213251                                   ................A..........A  5213224
87       8719491                                  ..........A......A..........A  8719463
87       1765081                                  .................A..........A  1765053
87       9011408                                  ..........A......A..........A  9011436
87       4068355                                 ..............A...A...........  4068326
87       5224670                                   ................A.......A..A  5224697
87       6611082                                   ................A..........A  6611109
87       9162651                                     ..............A........A.A  9162676
87       11209585                                ........G.........A..........-  11209613
87       10358236                               .......GGG.........-..........A  10358265
87       1624535                                 ..................-....A..A..A  1624563
87       3662670                              ............T..G....AA..........-  3662701
87       7655624                                 ..............T...A......A...-  7655652
87       9008996                     ...A..A.T....C..............-.TC.........G  9008956
87       2416067                                 ..................A..........-  2416096
                                                         \                     
                                                         |                     
                                                         T
87       3383411                                 ..................A........GTT  3383381
                                                                         \     
                                                                         |     
                                                                         A
87       4347036                              ...............T..G.............-  4347067
87       9985261                                     ........T.....A..........A  9985286
87       6878825                                 ................A.A.C........A  6878857
                                                                        \      
                                                                        |      
                                                                      CAT
87       7389135                                    .........T....AA..........A  7389109
87       8152778                                    ......T........A..........A  8152752
87       8309363                                 ..................A..........G  8309392
87       8359226                                    ...........C...A.......A..A  8359200
87       4199552                             ...T..............A...A.......A.TT  4199517
                                                                             \ 
                                                                             | 
                                                                            CT
87       6425354                                 .......-.T........A.......A..A  6425382
87       9381322                                  ...............A.............  9381350
87       1583828                              ..T..................A..........   1583797
87       2252531                                  .............A...A.......T..A  2252503
87       3627296                                     ..............A......A....  3627321
87       3864443                     ......---....C.......................--A..  3864407
87       10167459                                 .................A....A.....-  10167432
87       3581422                                 ..................A..........A  3581392
                                                         \                     
                                                         |                     
                                                         T
87       5284684                                    ...............A..........A  5284710
87       3493131                                 ..................A..........A  3493101
                                                         \                     
                                                         |                     
                                                         T
87       1707748                                  .............A...-..........A  1707775
87       4076069                                     ..............A...A......A  4076094
87       4101778                         .....CAG..T.............-............A  4101742
87       1090306                                      .............A..........-  1090283
87       6878523                                  .................A..........A  6878551
87       2314576                                 ..................A..........A  2314546
                                                         \                     
                                                         |                     
                                                         T
87       10951725                        .....TAG..................A..........A  10951763
                                                        \                      
                                                        |                      
                                                        C
87       4032505                                 ................-.A..........A  4032477
87       4843495                                     ..............A.....T....A  4843470
87       6428144                                    .........G.....A..........A  6428170
87       6515524                                        ...........A..........A  6515502
87       6570911                                 ..................A.G....-...A  6570883
87       7576180                                     ..............A........T.A  7576155
87       10227979                                ................-T...........A  10227951
87       962204                                    ..C.............A..T.......A  962177
87       8616004                                    ...............A..........A  8615978
87       3597490                                     .........A.CATT..........A  3597465
87       5040265                                .......A...........A....A......  5040235
87       8580383                                 ................---..........A  8580409
87       4847229                                 .......-..........AC.........A  4847257
87       7093264                                  .............A...A..T.A.....A  7093236
87       3465691                         ..A..T...-................A........A.G  3465654
                                                                            \  
                                                                            |  
                                                                            T
87       3815724                                    ...............AGG........A  3815750
87       7181185                                   .......T...........TG.....C.  7181212
87       8344442                               ....................A..........   8344412
87       11012043                                ............G.....A......A.T.A  11012013
                                                                   \           
                                                                   |           
                                                                   A
87       5092260                                     ............A.A........TGA  5092235
87       8264240                                 .......-..........A.G.....T..A  8264268
87       10202539                                ..T.............-....T.......A  10202567
87       11239261                                    ..A.........A.A.........C.  11239236
87       9355895                                  ................A-..........A  9355868
87       4655315                               ...C................-..........A  4655345
87       8342724                         .....CAG..................-..........A  8342760
87       8759033                                 .............C....-..........A  8759061
87       1859592                                   ...G.....T.....AA......---..  1859568
87       6705956                                  .................-....A.....A  6705983
87       7782948                                 .................A-..........A  7782920
87       2066886                                     ..............A..........A  2066911
87       4413660                                  .............A...-..........A  4413687
87       5968447                                 .........T...G..---..........A  5968473
87       7712178                                  .......G.......A.-..........A  7712151
87       10131672                     ..A..A.T....-................A..........G  10131633
87       1845579                     ......A.T........C......T....C-.....G....G  1845619
87       9101079                                 ...........T......A..........-  9101051
87       9920723                         .....CAA...........A....C.-...CA.....A  9920687
87       2471820                                 ...........A..T...-........GTA  2471848
87       3788761                                   ................A.G.....--..  3788736
87       193678                                    .......T....A...AG.-.......G  193652
87       910951                                 ...T.A....A....A...A........TT-  910922
87       1337418                                     ..............-........G.A  1337394
87       5520127                                 ................-............A  5520155
87       6665969                                            .......A..........A  6665987
87       6712335                                   ...C..........---.C........A  6712311
87       6912414                     ......C.T..T.C......TG..TAA...A......A...G  6912372
                                                           \                   
                                                           |                   
                                                           T
87       3474703                               ...........T..G.....A.........-.  3474733
87       3649306                                 .....C........A...A.......AA.-  3649278
87       4344626                                  .................A...........  4344598
87       4790505                                 .....G...........A-......A.T.A  4790477
87       4920269                         ......G.-.................C..A.-...---  4920237
87       6263482                         .....CGG............-----.A.T........A  6263514
87       6359328                                 .........T........-........TCA  6359356
87       7365619                                ....-..A.C.........A..T.......G  7365648
87       7915146                                 ................-...........-G  7915173
87       4728973                                    ...............A...........  4728999
87       8488446                                 ..................-..........A  8488418
87       11240160                                 ...............-............A  11240187
87       1321371                                 ..............T...A..........-  1321399
87       4593549                                 ..................A..........A  4593519
                                                      \                        
                                                      |                        
                                                      C
87       2688017                                 ..................A......A...-  2688045
87       5409947                                 .......G..G.......A..........-  5409919
87       5916594                                 ................-.........A..A  5916622
87       5093939                                 ..................A..........-  5093911
87       2359432                                 ..................A..........-  2359460
87       2423614                                 ................-A...........A  2423586
87       8026056                                 .........T........A....-----.T  8026032
87       292608                                       .............A.......A..A  292632
87       1842637                         .....TAG................-.....AA.....A  1842601
87       2515675                                 ....C.....C.......A......A.A.-  2515647
87       3440309                                   ....G.........A--.........TG  3440284
87       8514169                              ..............T......A...--....TA  8514139
87       9459532                                 ............G...-...GT.......A  9459560
87       5096829                                 ..................A.........-.  5096857
87       955558                          .....CAA...G..............-.......A..A  955522
87       1869022                                ...T.............-A...........A  1868993
87       7472952                                 ..T...............A..........A  7472982
                                                                             \ 
                                                                             | 
                                                                             A
87       4003500                     ......A....GT...............-....A......T.  4003460
87       9609730                                  .................A..........-  9609757
87       4505984                                ...G...........A...A.........T.  4505953
                                                                            \  
                                                                            |  
                                                                            C
87       5334277                                 .......G.....CA...-..........A  5334305
87       5687083                                 .............------..........A  5687106
87       4317890                                   .......T..T.....A...........  4317918
                                                                              \
                                                                              |
                                                                              T
87       3843242                                 ..............A...-........T.A  3843270
87       4485053                                   ............T..............-  4485079
87       880445                          .....TAG.........T........-..........A  880409
87       5601436                                 ................-......A.....A  5601408
87       4867989                         ..C...AG................-.........A..A  4868025
87       8278650                                 .........T...CA.A.-..........A  8278678
87       6877241                         .....C.GT........T........-......T...A  6877205
87       7133516                                 ..G......T........-..........A  7133544
87       9176954                              ..........C.........AA...--.A..T.  9176984
87       4385586                              ....CA...............A...--.....G  4385616
87       10965614                                ..................-..........A  10965586
87       9593231                               ..........G...T...A.A.......T..A  9593263
                                                                      \        
                                                                      |        
                                                                      A
87       947541                          .....CAG............C...-............A  947505
87       2364508                                 .............G.TC--.........C.  2364481
87       7325782                                ..C..C..G..........-..........A  7325811
87       1785254                                 ................-.A..........A  1785282
87       4064038                                              .....A..........A  4064054
87       6699201                                                  ............A  6699213
87       8822546                                 ..A........C......T.-........A  8822518
87       4244297                                  ............-..TA...G......T.  4244325
                                                                        \      
                                                                        |      
                                                                        T
87       4040043                                 ...........AT.....-.......A..A  4040015
87       7707541                                  ...............A.-..........A  7707568
87       9320678                                  ........T....A...-..........A  9320705
87       9928797                                ...T......A......AA-..........A  9928768
86       292096                                 ....T.....TG..C....A..G...AAT..  292126
86       2860975                  ..T......A.T....C.......T..T.....A.........CA  2861019
86       3645101                  ......A..A.T.CA.C.............G..A..........G  3645145
86       5015685                    .......A.T....C......T...G.....A...AT.....G  5015643
86       9831963                     ...A..A.T.G.............T.....C..........A  9831922
86       3062927                     ......A.T..T...........AT.....A..........G  3062886
86       9645643                     ...A..A.T...AA.........A......A........T.A  9645602
86       7863587                     ...A..A.T..................G..A...CA.....G  7863628
86       2675915                     ...A..GC.....A................A..........G  2675874
86       11479617                     ..C..A.T....C...A.....A......A..T.......A  11479577
86       1285987                      ..A..A.T....C.......T........A........T.G  1286027
86       3204594                                  ........T.A......A..........T  3204622
86       4901162                               ....TG..............A..........G  4901131
86       2327063                              ....C..........T.....A..........A  2327095
86       8035426                              ....C..........C....AA..........A  8035458
86       3159158                              ...............T.....A.......A..G  3159126
86       1184427                              .....T........AC.....A..........G  1184459
86       2512522                               .............A..T..TA.........TT  2512491
86       274699                                ....................A.........TG  274668
86       2147999                              ....C....A...........A.......A.T.  2147967
86       11151088                             ........................T.A...TT.  11151056
86       2165891                              ...................AAAC..C..AATT.  2165859
86       1517943                                ...T..A...........AA..GC.....TT  1517973
86       4023334                              ....CT...............A..........G  4023366
86       11259249                               ...................A...A.....C.  11259219
86       7774830                               ............TA......A.......A.C.  7774861
86       1437844                                ......C..T..A..A...A...CA.....G  1437814
86       11504627                              ...C..............A.A....A.....A  11504596
86       2243735                                 ............G.....A..........A  2243706
86       3463609                                ...................A.TT.....ATG  3463639
86       716331                                   ............GA...A..A...A..CA  716359
86       901134                                   .................A...........  901162
86       5232076                                 .........T....A...A..A.A....C.  5232105
86       268922                                   ....C..G.....A.A.A....A.A..TG  268950
86       1413928                              ....C................A........TCA  1413896
86       10983684                                  ............AT..A..........A  10983711
86       183383                               .....................A.........T.  183351
86       189572                                     ......T..T.....A...........  189546
86       2871993                              ....-.........A......A..TG......A  2871962
86       9458259                       ......T..T.C..............A.A........T.G  9458298
86       1214991                                   ................A..T...A.T..  1214964
86       10182142                                  .......T..C.....A..T.......A  10182169
86       3205071                     ...A..A.T..TT........T......A.A..........G  3205030
86       1945191                                    .............T.A.........CA  1945165
86       2605318                                ..C............AGA...........TA  2605288
86       2331080                     ...A..A....T.C............A...A......A..TG  2331121
86       5179181                                  ..C............A.A.........CA  5179209
86       4401450                             .....-.....A...AG...CAA.C.......T.  4401482
86       10763276                              ....................A.....CA..CT  10763245
86       2212985                               ...C..............A.A..T....T..A  2213016
86       9832307                  ..T......A.T.............T.....TA...T......T.  9832351
86       2006928                                ..C............TG..A.........T.  2006958
86       2306737                  ..T.....AA.T.....T......T..G.....A....A..T.TG  2306693
86       10973963                ...T....C.A.T...TC..............A.A....A.....G  10973918
86       6231889                                 ................T.A..T....ATCA  6231918
86       1181186                     .....GA.T.........G...TA.....A...........A  1181145
86       2026451                    ....A..G.T...TCT.........T.....A..........T  2026409
86       1085261                     ...A..G.T...TC................A..T...AC.TG  1085220
86       1951189                     ...A....T....C.......T........A...CA.....A  1951230
86       3214508                     ...A..A.A....C................A.......A...  3214467
86       2678685                ...........A.T...TC.......T..C....AA..........G  2678732
                                     \                                         
                                     |                                         
                                     T
86       1044434                     ...A..A.G..A.C.......T........A..........G  1044475
86       2318555                     ...A..A.T....C...............AA..T...AC...  2318596
86       2912754                     ...A..A.T........C...TG..A...............G  2912795
86       9070588                                   ......GT........A..T........  9070561
86       9224006                                   ...............AA..........G  9223979
86       10316393                    ...A..G.T......C.....T........AG.........A  10316352
86       222427                      ...A....T....CA........T..A...A..........G  222468
86       4205412                     ...A..A.G..T.C..........T....AA..........A  4205453
86       4318408                     ...A..A.T....C................A........TTG  4318449
86       8926600                     ...A..A.T............TG.T.....A..T.....T.G  8926559
86       509841                      ...A..A.T....CT......T.....CA.A..TA......G  509882
86       1064921                     ...A....G...TC................A....AT....G  1064962
86       5227598                                   ...............TA.......T..G  5227571
86       1483364                     ...A..A.T....CT......TG.T..G..A.......T..A  1483323
86       5741215                     ...A..A.T.C..C...........A....A..G...A.GT.  5741174
86       7546719                                   ................A.......A..T  7546746
86       830252                       ..A..A.T....-.....G.....CA...A...........  830291
86       85541                       ...A..A.T....C..C.G..T...A..A.A..........G  85582
86       2268284                     ...A..A.T....CT...........A...A......T...A  2268325
86       3162229                     ......G.T....CT...............A..T...A.TTT  3162188
86       5028040                                                   ...T.A.....A  5028029
86       548164                       ..A..A.T...TC.......T........A..........G  548204
86       4133406                              ....C........CTT.....A..........A  4133438
86       10894350                     ..A..A.T....C..C..G..........A..........A  10894390
86       768928                      ...A..A.T.....T...........C.A.A.GA.....TG.  768969
86       4508318                      ..A..A.T...TC.......T........A..........A  4508358
86       4475740                     ......A.G...................A.A..........A  4475699
86       1203974                     ...A..G.T..T.C................A.......T.TG  1204015
86       1871825                     ...A..A.T....C................A.......A..G  1871784
86       3982657                     ...T..A.T....CT........TT.....A..........A  3982698
86       5319800                     ...A..A.T....C..........T.....A.T...G....G  5319841
86       5688543                     ...A..A.T...TC...........A....A..........G  5688584
86       4589970                     ...A..A.T...........TA..T...A.A...G......G  4589929
86       793867                      ...A..A.T...AC..........T.....A......A...A  793826
86       6383966                     ...A..A.T..A..T.............A.A..........A  6384007
86       9583662                     ...A..C.T...................A.A......T...A  9583703
86       5963137                     ...A..A.G...T................AA..T...A...G  5963096
86       225176                          .........C...........G....A..........A  225139
86       11409702                        ....T..A.CT...............A.........TG  11409739
86       6425652                                   .......TG.......-.......A..A  6425678
86       774239                          ..A......C................A......A.G.G  774276
86       445783                          ..A.......A......T.TT....AA.TT....T..G  445746
86       3806963                             ...T.........T....TCA.A..G....ATT.  3806996
86       5454528                       ....A.T..T.C.............T..A.........T.  5454567
86       6450893                     ...A..A.A...T.................A.........TT  6450852
86       3262588                       ....A...C..A................A.........TG  3262627
86       2185191                               ...C..C....T......A.-..........A  2185161
86       5662084                           ..T....CT.........G.A...A..........A  5662119
86       5794733                       ....A.T....AT...............A.....G.A..A  5794772
86       9361523                               .............A......A..--T...GT.  9361494
86       7517871                                   ............A...A...........  7517898
86       10884206                     .....A.T..TTC..........TCA...A..........A  10884246
86       4376129                      .....A.T..............TC.....A..........A  4376089
86       5181015                     ...A..A.T...TC.....C....T....AA..........G  5181056
86       7603995                                .............G....AA.........C.  7603965
86       4961552                           ..T.....TT.A.C......A.......A......G  4961587
86       5387593                     ........T.....T.........T.....C.......A...  5387552
86       3330398             .......CCGA.....T...AC................A...........  3330348
                                            \                                  
                                            |                                  
                                            A
86       393331                             ......C.......T.T....A.A.........TG  393297
86       4765098                             ..G.....C.G..........AA...AT....C.  4765131
86       3558262                            ......C.G.............AA.......C..G  3558228
86       5639597                     ...A..A.T...............T....TA....A.....T  5639638
86       946546                             ......C.........C.GA...A.......C..G  946512
86       1341606                               ...C................A..T...A..T.  1341637
86       4411504                     .....GA......C................A..T.......A  4411545
86       4004175                              ............T..G.AGTCA.........C.  4004143
86       11435770                             ....C..............A.A......C...G  11435802
86       2677207                              ....C..........T.....A..........A  2677175
86       438116                               ....C......GT..T.....A.........GG  438084
86       1653052                              ....C................AC.........A  1653084
86       3524112                              ...T...........C.....A.......T.T.  3524144
86       9884720                              ....CT.........T.....T.......A..G  9884752
86       2915568                              ....C...........A...CA..G....T.TG  2915600
86       9613793                              ............T........A......CA..A  9613761
86       10257557                             ....C............A...A..G....T..G  10257525
86       11461714                             ....C...C............A.........CA  11461746
86       7009470                      ..A..A.A...AC.........T..A...A..........A  7009510
86       401041                               ....C................A.C..A....TG  401009
86       751983                               ....C............A...A.........TG  751951
86       2994230                              ....C................A..T...A.G.A  2994198
86       3968408                              ...T...CA...........AA..........G  3968440
86       5323389                             .....C.............G..A...CA.....A  5323422
86       5597368                              .............C.....A.A.......A..A  5597336
86       7437559                              ....C......G........TA..A.......A  7437591
86       9130999                              ....C............A...A..........A  9131031
86       9506308                                    ......A.-......A....A..A.T.  9506333
86       397909                              ..C..........A..CCAGA.A.........CA  397942
86       4009023                              .........C...........AG.......T.G  4009055
86       4484931                                                         .....A  4484936
86       5175674                     ...A..A.T..T............T.....A......AT.TA  5175715
86       11456359                               ..C......G.....A.A--...A..--.T.  11456385
86       1040364                               ..T.......G.........A......A..C.  1040333
86       11101695                             ....C................A..T....T.TG  11101727
86       3057519                               ....A....C.G........A........A..  3057488
86       6208857                            ......ATG..A..A.......TA........AC.  6208891
86       10383252                 ..T...A..G.T.....................A...CA....TG  10383208
86       10631150                               ...T...............A......C..T.  10631120
86       11251855                               ...............A..TA.........C.  11251885
86       5359146                                .....C.......T....AA.......ATT.  5359116
86       5697921                                ..C................C.......AT.A  5697951
86       1030243                             ..C.................AAA...CAG.A.C.  1030210
86       2196994                                 ..................A..A......T.  2197023
86       2872988                            ..T....................A..T...ATTGT  2873022
86       10181141                                .........TG.T.....A....A..A.C.  10181112
86       8955115                               ....A........TT.....C..A......CT  8955084
86       267366                                ..T.............A...T.........CT  267397
86       1657142                                                         .....A  1657137
86       2037014                                ..C..............A.A....A..A.CT  2037044
86       6024228                                ................TA.AC..CA....GA  6024258
86       4316375                                 ..................A..........A  4316404
86       3668771                                 .................AA..T.......A  3668800
86       1348098                                 ..................A..........A  1348127
86       2770238                                  ........T....A...A........TT.  2770210
86       207946                      ...A....T............G.A......A.........TG  207987
86       5939327                              ....C.......T..C.....A.C......T.G  5939359
86       10565958                                 ...........G.....A.........C.  10565930
86       892480                                  .........T........A..........A  892451
86       4622975                               ..T............CA...A..G......C.  4623006
86       7280537                                 ......C.G.................A.CA  7280508
86       2977878                               ...C............A.A.A.......A.C.  2977847
86       7456254                               ..A..........A.A..A.A..T.A..A...  7456285
86       11206270                                ..............T...A......AA.CT  11206299
86       31194                                   ...........A......A....T...GGG  31165
86       11009020                                ...........A......A...A....TCT  11008991
86       4416869                               ..........T.....T...A.......A.C.  4416900
86       1160616                                  ........T..G.....A.......AAC.  1160644
86       2131644                                ........C...CT....AA...........  2131674
86       2631054                                ..C..C.............A..........A  2631024
86       1620991                                 .........T.TT.....A..T....C.C.  1621020
86       11161460                                .........T........A..........A  11161489
86       5190704                                  ...............A.A....C..A.T.  5190676
86       11481319                   ....A..A.T...TC................A.........TG  11481361
86       1950517                                ..............GA.A.AC.....A..C.  1950547
86       330784                                 ............A....A.A.......ATC.  330814
86       937068                                   ..........A.G..CCA...A...A.TT  937040
86       3620462                                  ...........G...TAT...A......G  3620490
86       5876847                     ...A..G.A.C..........G..T.....A..........G  5876806
86       10905962                              ..T.....C....C.A..A.............  10905931
86       643910                                 ..C...........G....A........G..  643880
86       1870289                                  ........T..G.....ATC.......CA  1870317
86       2995968                                  ...............A.T...CA..C.C.  2995996
86       5414417                     ...A..G.T..T.C..........T...A........A...A  5414458
86       757914                      ....C.A.T...........T...G...A.A.....G....G  757873
86       9101342                                .......A.T..A.....AA..T......T.  9101312
86       9515286                                ...................A..G......TT  9515256
86       9531087                                 ..................A.........T.  9531058
86       732037                                    .......T..C.....A..........G  732064
86       2775233                                   ............A..AAC.........G  2775260
86       4214517                                   ..........G.....A..T.......G  4214490
86       228980                      ...A..A......C..............AAA..........G  228939
86       416973                                    .....G....T.....A..........G  416946
86       2537568                                   .............T..A..........G  2537541
86       2848083                                 ...........A......A.........T.  2848112
86       7703015                      .....A.T...T...C....T.AT.....T..........A  7703055
86       9995041                                   .......G..T.....A...C......A  9995014
86       11454139                                ..................A...AA....C.  11454168
86       239529                                  ..................A.......A..A  239558
86       991898                       ...C.A.T....C.........AT.....A..........G  991858
86       1618186                                     ....T.........A...........  1618161
86       2154834                                   ............A.A.A..........A  2154807
86       5288145                      .....G.T....C..............CAA....A....TT  5288185
86       510079                                  ..................A.........-.  510107
86       1155333                                ............A......A..T...ATACT  1155303
86       1495330                                 ..............A...AG...T.AA.C.  1495301
86       5110981                      ..A..A.T....C................T..T.......A  5110941
86       9770281                              ....C.C..............A..........G  9770313
86       10502232                                  .........A.....AA..........A  10502259
86       993603                                    ..C........GA...A..A....T..A  993630
86       2392260                                   ................A.......T.TG  2392233
86       3716046                                   ..C............AA..T..T.AA.G  3716019
86       4675350                                   .......TG.T.....T..........G  4675323
86       5740252                  ..T...A..A...CT..T.C.............A..........A  5740296
86       8859728                                   .....C.T......A.A......A.T.G  8859701
86       1893836                                ..C...............AA...GA....TT  1893866
86       11440583                                ............T.....A..........A  11440612
86       4329640                                   ................A..........T  4329613
86       4979056                                      .......T.....A..........G  4979032
86       9588998                               ....................A.........TG  9588967
86       5101561                              .....-........AT.....A..........A  5101592
86       981673                                  ..................A....A...T.-  981645
86       4205880                                  .........TA.GA..CA.......T.T.  4205852
86       1411979                                  .................A........TC.  1411951
86       3448271                                 ....C............AA..........-  3448243
86       4469366                                  ...A.............A..T......CT  4469338
86       7055415                                   .........T.GA...A.........T.  7055388
86       8934416                                    .........T.A...A..........A  8934390
86       9658726                                 ..T.....G..A......A.........C.  9658697
86       10714611                                   ...............A.......T.TT  10714585
86       3485217                                  ...............A.A..........-  3485190
86       930941                                  ..................A..........-  930969
86       598561                                ..................A.A........TCT  598530
86       8577396                                    ......T..T.A...A..........G  8577422
86       3120610                                  .............AG..A........TC.  3120638
86       10175471                                 ............AA..AA.........TG  10175443
86       10905232                                 ....G............A..T......C.  10905204
86       447662                                  ..................A...--.....-  447688
86       1665326                                .............................C.  1665296
86       3144527                                   ................A..........A  3144500
86       11523200                               ........G...A....A.A..T..T...C.  11523170
86       824406                                      ..............A.........T.  824431
86       2988558                                     ..C...........A.......A..A  2988533
86       948249                               ..T.....C...A........A.G.....A.C.  948217
86       1118954                                    ...........A...A..T......CT  1118928
86       3895855                                  .......GT......A........AA.C.  3895827
86       5180588                                 ....C.............A..TGT....C.  5180617
86       8962752                                ...T.............A.A........T.G  8962722
86       9769205                                     .......A..T...A.......ATC.  9769180
86       10916981                             ....-...G............A.........TG  10916950
86       9017052                                    ...............A.T......TT.  9017078
86       1919583                         ..A....T.C................A.........TG  1919620
86       9558984                                    ...............A.........CT  9558958
86       39590                                 ...........A......A.A...........  39621
86       986294                                       ....T...A...AA.......A.C.  986318
86       2446679                         ..A.......T.....GT..T.....A..........A  2446716
86       9878730                                      ......A..A...A...........  9878754
86       10052497                                ...........A......A..TG.....C.  10052468
86       5372766                                 ....C.............A....A.....-  5372794
86       1796163                               ..............G.A...A.........CA  1796132
86       2326561                          ................T........A.......A.C.  2326599
                                               \                               
                                               |                               
                                              CC
86       4853638                                 ..G.............A.A........TTG  4853667
86       5443262                                    ...............A...A.....T.  5443236
86       9257598                                 ...........A......A..TG.....C.  9257569
86       3177852                                  ..........CT...A.A...........  3177880
86       2539781                                  ................AA......A...-  2539808
86       6209263                                 ....C...........AAA.G..A....C.  6209234
86       9547746                              ......C..............A.........TG  9547778
86       5500453                                 ..................A.......A..-  5500425
86       1170686                         ..A.................T...A.A..........A  1170723
86       7579529                                 ...........A......A..........A  7579558
86       9793834                                     ....G.........A.........C.  9793859
86       5580517                                     ............A.A..........G  5580492
86       3061347                                 ...........A......A........TC.  3061318
86       3976446                                ....C...C...A.G..ATA...........  3976476
86       1661776                                ....G.......A.G..ATT...CA..CT.T  1661746
86       2077214                                   .............T..........T.C.  2077241
86       3207587                                  ...............A.A..TA..A.A..  3207615
86       3736918                                  ............G.T..A....A..A.TG  3736946
86       8748644                      ..A..A.T....C...............AA....A....TG  8748604
86       10751156                    ...A..A...C............A..A...A..........G  10751115
86       10889609                                ..................A.GT...TAT.G  10889580
86       3660401                                ................G..A....A..T.C.  3660431
86       5788652                                 ..................-..........G  5788624
86       4259420                                 ..................A.G......T.A  4259449
86       5022632                                 ........G.........A..........A  5022603
86       6945659                                 ................A.A..........-  6945631
86       4315499                                 ..................C..........A  4315470
86       7590374                                 ................-..........T.A  7590402
86       10571716                           ....T.A................A..........A  10571681
                                                         \                     
                                                         |                     
                                                         T
86       2278251                                   ................A...........  2278224
86       3446438                         .....CAG..................A.........--  3446473
86       4200168                                   ................A...........  4200141
86       11404698                                .........A......A.A..........A  11404728
                                                         \                     
                                                         |                     
                                                         T
86       3731976                                   ................A..T......T.  3732003
86       2263518                                     ..............A........T.A  2263543
86       5258498                                 ................-A...T..T....G  5258526
86       1294792                                 .............CA...A..........A  1294763
86       5689505                                                      ........A  5689497
86       11010163                          ...T...-....A....T...GA.A..A........  11010197
86       237299                                  .......A..........A...........  237328
86       3235350                                 ..............A...A..........A  3235379
86       1257574                       .......CAG..................A..........A  1257535
86       440581                                   .................A..........A  440609
86       11450561                                ...T..............A.......A..A  11450590
86       4767222                                 ..............T...A..........A  4767251
86       1850425                         .....TAG..................A..........A  1850388
86       4553795                         .....TAG................A.A..........A  4553758
86       6284708                                 ................-............A  6284680
86       360022                                  ..................A..........A  359993
86       3148319                                 ..................A.........GA  3148348
86       987453                                   .................A....A.....A  987481
86       8841624                                  ...............A.A..........A  8841596
86       1222394                                 ..................A..G.......G  1222423
86       2641656                         .....CAA..................A......A...A  2641693
86       9044702                                 ...........C......A....A.....A  9044731
86       85770                                        ...........A.A....A....CA  85794
86       218272                                   .............A...A....A.....A  218300
86       868571                                   ...............-............A  868544
86       2165479                                 ..............C...A..........A  2165450
86       5158324                                  ...............A.A..........A  5158352
86       5252307                                    ...............A..........A  5252281
86       8378662                                  ....A.C........T.A......A...A  8378690
86       2012499                                 ..T...............A..........A  2012470
86       2624568                                 ............G.T...A..........A  2624597
86       4460456                                 ............G.....A..........A  4460427
86       7208548                                 ..................A........T.-  7208520
86       10949238                        ......G.-.................A........G.A  10949276
                                                         \                     
                                                         |                     
                                                        TT
86       5059474                                     ..............A..........-  5059498
86       10555517                                ...........A..A...A.......A..A  10555546
86       384805                                  ................A.A..........A  384834
86       1400084                                    ..............TA.....G...C.  1400058
86       2370696                         ..C...AG.............A....A....A...T.A  2370659
86       2651800                                 ............G...-.A..T.......A  2651772
86       11504063                                   ....G...A......A..GG.......  11504089
86       11431855                                ................-.A..........-  11431828
86       2959506                                 ............G.....A..........A  2959535
86       11288017                                .........A........A..........A  11288046
86       5076620                                ......C............-..........A  5076649
86       9099229                                        ..T........A...........  9099251
86       2465438                                ..........T........A.......A.C.  2465408
86       1053873                                 ......G...........A....A.....A  1053844
86       7396281                                    ...............-..........A  7396256
86       7910522                                  ............A....-....A.....A  7910549
86       4523132                                 ...........A......A........T.A  4523103
86       1232265                                 ..............T.A.A..........T  1232294
86       1271679                                 ..............A..AA....C...T.A  1271708
86       1578225                                 ........G.....A..A-..........A  1578253
86       1693351                                 ................CAA..........A  1693322
86       5137265                         ...C....T.ATG....T......A.A..........A  5137228
86       8943825                                 ........GTG.......A..........A  8943854
86       3409364                                 ...G.............A...........A  3409335
86       4782820                                  ........T......A.A..........A  4782792
86       4897499                          ...G....C................A..........G  4897463
86       9434865                                 ................-............A  9434837
86       4341818                                  .................A.G.....A..A  4341846
86       4552399                                     .........G....A..T.......A  4552374
86       9501730                                   ....C.......A...AC......T.TG  9501703
86       11297036                                ..........G.G.....-..........A  11297064
86       2989577                                 ..T........A......A........T.A  2989606
86       1915338                              ....C............A..TA..........A  1915370
86       2386706                                  .................A.T.....ATTG  2386678
86       2716620                                  ......A..........A.......A..A  2716592
86       3963345                                 ..................A..........A  3963316
86       4657338                                 ..............A.A.A......A...A  4657309
86       5660496                         ..A...AG.........G...A..A.A..........G  5660533
86       9225590                                     .....T........A..T.......A  9225615
86       10821816                                ...........T.....AA..T.......A  10821845
86       11514651                                    ..............A....A.....G  11514676
86       2823614                                 ........G.......A.A..........A  2823643
86       3173538                                 ...........T.C....A........T.A  3173509
86       3933816                         .....CAG.........TG.......A...CA.A...A  3933779
86       7051397                                 ..........T.G.....A........T.A  7051426
86       11408743                                ........G..A......A..........A  11408714
86       1794205                                  ...........T...A.A..GG..A...A  1794233
86       2393007                                  .....A...........-..T....A..A  2392980
86       2259277                                              .....A..A......CT  2259261
86       3216743                                 ..............A...-..T....A..A  3216715
86       3791263                                 .........T....A...A..........A  3791294
                                                        \                      
                                                        |                      
                                                       CT
86       1214155                                 ......G..T...C....A.G....A...A  1214184
86       1410980                               ..T.................A.......T.T.  1410949
86       3436755                                 ...........A......A..-.A..T..A  3436783
86       3735800                                 ..T......TG.....A.AC.........A  3735829
86       502256                                     ..........CA..AA.........TA  502230
86       7717089                                 ...G..............C....A..AG.A  7717060
86       1811756                                 ..............A..CA..........A  1811727
86       2784371                                          .........A..A......T.  2784351
86       11466405                     ..C..A.T...G...........T..G..A.......A..A  11466365
86       2871361                                 ..................A...A......A  2871390
86       4631026                                  .................A..........A  4630998
86       10735014                                ..............A...A........A.A  10734985
86       885115                      ...C..G.T....C.......T.....T..A.......T.TG  885156
86       1171450                                 ...T.....T......A.A..........A  1171479
86       5648305                                  ...............A.A........T.A  5648333
86       7933241                                 .............A....-....A.....A  7933269
86       5240184                         ...C..G..-.....C..........A.......C...  5240148
86       8632902                                 ............T.....A..G.A.A...A  8632931
86       6080483                  ..T...A..A.T..T.C.............T..A..T.......-  6080526
86       3713615                                  ........T........-.....G....A  3713642
86       9456560                                ...T........A..A.A.A.......A.C.  9456590
86       9753540                                ...T...............A....C.....A  9753573
                                                                              \
                                                                              |
                                                                            AGC
86       6390931                                   ...............AAG.T.....---  6390955
86       10065808                                ...T...C..CA......A.G........A  10065837
86       3818607                     ......A.....TC...A......T....AA..........G  3818566
86       9704019                                ............CT.A...A.......A.T.  9704049
86       2866317                                ...................A.......A.G.  2866347
86       6590183                                 ...............T..A..........A  6590212
86       7795394                          ...T.C...................A..........G  7795430
86       11464520                             ............T.AT.....A..........A  11464488
86       2929620                                ..C..........T...A.-..........G  2929649
86       169307                                  ........GT..T.....A..........A  169336
86       7464882                                 ..A......T........A.......A.C.  7464911
86       412820                                      ..............A......A...-  412844
86       6262624                                   ..C......A................T.  6262597
86       7650117                         .........CT.............A.A..T......TA  7650154
86       10635821                                            ...G..A..........A  10635804
86       1832379                                    ...............A..T.......T  1832353
86       2880568                                ..C..C.C...........A.........--  2880596
86       595137                      ......A..-...--...............A..........A  595099
86       2735374                               ..................A.A.......A...  2735405
86       5675414                                ..C................A..T....T..G  5675444
86       4996293                                              .....A...........  4996277
86       11149269                                ...............T..A..........A  11149298
86       1367140                               ...C................A..TG....T.A  1367109
86       1778032                                ...T...............A..TA.....CT  1778062
86       5794174                                  .....G...........AG........C.  5794146
86       1927604                               ....A.............A.A.........T.  1927635
86       2161070                                 .........T.T..A...A...........  2161099
86       5022811                     ......A.T....C................A....A.A...G  5022852
86       7284678                                   ......T..TT....TA......T..C.  7284651
86       220168                                  ..................A..T.......A  220138
                                                          \                    
                                                          |                    
                                                          A
86       9484485                               ...........T.AT.....AC....T...T.  9484453
                                                        \                      
                                                        |                      
                                                        C
86       4909238                                  ...........GA..A.A...........  4909266
86       1112309                                     ........T....AA..........G  1112283
                                                               \               
                                                               |               
                                                               T
86       8811686                                 .................AA..TG..AT..A  8811657
86       9511908                                 ...C......CA.....A-..........A  9511880
86       4688363                              ..T.....C............A..........A  4688395
86       3686221                         .....CAG........T.........-..........A  3686185
86       9934373                       ....A.T....C.......G..T.-...A..........A  9934335
86       7010670                                 ........GT.AT...A.A..........G  7010699
86       1156996                                 .................AA..........A  1157025
86       4119195                                 ....C.............A..T.......A  4119166
86       88720                                   .........T........A.G........G  88691
86       3598431                                            .......A..........A  3598413
86       1344663                                   ..........G.....AT.........A  1344636
86       1844422                                   ...........A....A.......A.TT  1844395
86       4407903                             ..C..C................A.........T.  4407936
86       7855397                                   .........A.....AA..........A  7855424
86       10292553                                   ...............A......A..TG  10292579
86       4610243                                   ................A.......A.TG  4610215
                                                                \              
                                                                |              
                                                                G
86       1855478                                 .........TG.G...CAA......A...A  1855449
86       5561459                                    ...........A...A.......T.C.  5561485
86       3396256                                        .........A.A....A.....A  3396234
86       2907451                    ....A..A.....T..............G..A..........A  2907493
86       2146048                                 .........T........A..........A  2146019
86       7192374                     ......A....T..................A......A...G  7192415
86       7134002                                        ...........A.......T...  7133980
86       11449402                                .........T.A......A....A.....A  11449373
86       4363220                                 ..............TT..A..........A  4363191
86       9291240                                 ..................A........TTT  9291269
86       1723879                               ....................A.G....A.GT.  1723848
86       3310649                                ...................A.........TT  3310679
86       4820461                                ............T......A.........T.  4820431
86       8923685                                    ...............A....A....C.  8923711
86       4293071                      ..A..A.T...............T...A.A..........G  4293111
86       1071370                         .........C.......T.A......A..........A  1071333
86       8381439                              .......G....T..T...A.A..........A  8381471
86       5020177                                    ........A......A......A..TG  5020203
86       8733176                      ..A....T...TCA........A..T...C...........  8733216
86       9114284                      ..A..A......C.........TG...A.A....A....T.  9114329
                                                         \                     
                                                         |                     
                                                     TTTCA
86       567694                               .......C.........-...A..........G  567725
86       5686721                                       ...T.......AA...........  5686744
86       8900805                                              .....A.......A..G  8900789
86       4067878                                 ..................A........TT.  4067907
86       5626613                                 ...C.....ACA.A...AA...........  5626642
86       2929059                                 ..................A..........A  2929030
86       1271431                                   ................A......A....  1271458
86       1318401                               ...C...........G....-..........A  1318371
86       5319421                               ........A..T........-..........A  5319451
86       470258                                      ..............A...........  470233
86       2778123                      ..A..G.T....C..........T...AA-.....T....A  2778084
86       8668282                                 .........T.A.....AA........GC.  8668312
                                                      \                        
                                                      |                        
                                                      G
86       4628869                       ....A.T....C................A.........TG  4628908
86       5205602                      ..A..A.....AC.....C.....CA..--..AG......G  5205564
86       567401                      ...A..A.T..A...............G..A..G....ATGA  567442
86       7620492                                               ....A..........A  7620477
86       2085685                                        ..T.......A-....A.....A  2085706
86       10786203                             ............TG.......A..........A  10786235
86       5649913                              ....A..............-........A...A  5649882
86       5439767                              ...T....C............A...A......G  5439801
                                                                             \ 
                                                                             | 
                                                                            AG
86       3235149                     ...A..A.T...........C........TA...A...A..G  3235108
86       1659160                     ...A..G.T....C..C.....T.......A.......AG..  1659201
86       4669309                                .....C...........A.A.......AAT.  4669279
86       9010572                                .................A.A.........C.  9010602
86       599180                                                       .....T...  599188
86       2378476                     ...A..A.T....C.........A..T...A.......T..G  2378517
86       5580971                               ..A........T...A..A.---......TG.  5580999
86       2249229                               ...........T.....------.A..A..T.  2249254
86       3182756                     ...A..C.T.C..C......G..A......A......A...G  3182715
86       3703054                                                      .........  3703062
86       10848309                     .....A.T..T.C.....A..........A..A........  10848269
86       11298971                                ...T........G.....C..TG.T.A..A  11298942
86       7757331                         ..C..T.G..............T..AA..........A  7757294
86       185516                                  ..................A..........A  185545
86       2321593                                 ................A.A..........-  2321621
86       2404383                          ....C.T.............G....A..........A  2404419
86       11270053                        ....TG....................A...........  11270090
86       3074728                     ......A.G..A............T.....A.......A...  3074769
86       5126209                                 ...........A.A....A..........A  5126180
86       9948757                           ..A....C............A.AAA..........A  9948720
                                                                      \        
                                                                      |        
                                                                     AA
86       298804                                 ..........T..T...AT..CG...AA.T.  298834
86       5347573                             ..A..........T........A..T...A..C.  5347540
86       2181602                     ....C.A.T..T.C.......AG...A..............G  2181644
                                                                      \        
                                                                      |        
                                                                      A
86       4913217                                      ..............C-.....A.GA  4913240
86       8419989                                  ....G.C........T.A........G.A  8420017
86       1402420                                 ..................A...C......A  1402449
86       2039570                                   ................-..........A  2039596
86       3555841                                 .......C....T.....-..........A  3555869
86       3757642                                 ..T.............-........A..CT  3757670
86       4227212                                     .............A-.......TT..  4227188
86       558575                                   ...C.............A..TG...A..A  558547
86       3201178                                  ...........G...A.A....A......  3201206
86       641291                                  ......C.........A.A..........A  641320
86       1747614                         .....CAG..................A..........A  1747577
86       2619321                     ...A..G.T...T......C......AG.A...-.......G  2619361
86       1288161                    ..A....G.T.C..C..............-.A.G.....A..G  1288202
86       568291                          .....CAG................A.A.G........A  568328
86       3928518                                   ................A.........TA  3928491
86       11418637                                  .............G..A........TCT  11418664
86       4849947                          ....C.T.............................A  4849911
86       5053850                         .....CAG.......C.T....T...A.........TA  5053887
86       10625077                 ..T...A..G...C..C................A..TG..A..--  10625119
86       286929                                ...C..C..A.....CA.A.A........AT.  286960
86       486126                                ..........G.T.......A...........  486157
86       2927597                                              ...A.A...........  2927613
86       4428169                              ....................----..AT.A.CT  4428197
86       1191220                         .....CAG..................A..........A  1191183
86       1861247                         .....CAA................A............A  1861210
86       7561517                         .....CAG..................A.TA.......A  7561554
86       5501876                         .....CAG..................A..........A  5501839
86       7291252                         .....CAG.................AA..........A  7291215
86       1383900                         .....T..TC...............AA........A.A  1383863
86       1717343                         .....CAG..................A..........A  1717380
86       179482                          .....CAG...T..............A......A...A  179519
86       846008                          .....CAG..................A......A.G.A  846045
86       10728204                        .....CAG...C..............A......A...A  10728241
86       4772556                                  ...............T.A...--....C.  4772582
86       9912588                         ..A....T...........AT.....A.......C.T.  9912625
86       3175619                     ...A..A.T..T.C..............AAA...--.....G  3175658
86       4877663                         .....CAA..............A...A...G......A  4877700
86       2931208                                ..........A........A........AC.  2931178
86       3863232                              ..................G.AA.........TT  3863264
86       5601040                                                         .....A  5601045
86       7559433                         .....TA...AG..............A...CA...T.A  7559396
86       871727                           ....C.T..................A..T.......A  871691
86       4706741                     ...A..A.T.......C.............A..........-  4706781
86       5212210                                 .........T........A..........A  5212181
86       1718645                                 ...T..........A...A.....T....A  1718674
86       5657463                                 .........T........A........G.A  5657434
86       10206122                        .....TAG..................A......AAG.A  10206159
86       10300789                        .....CAG..................A..........A  10300826
86       11524449                                ........G...G.A...A..........A  11524420
86       1182950                                 .......G........A.A..........A  1182979
86       1784481                                   ................A.....G...T.  1784454
86       3113141                                 .....G............A.GT.......A  3113170
86       4855254                                 ........G.........A....A..A..A  4855225
86       7171230                                 ........G.........A......A.T.G  7171201
86       9799946                     ...T..A.......G......T...C....A.......AT.G  9799904
                                                  \                            
                                                  |                            
                                                  C
86       2040156                              ..T................A.A.........T.  2040124
86       6501408                                 .......A..........A..T.......A  6501437
86       4424692                                  ........T........A..........A  4424720
86       352264                                  ..T...............A....A.....A  352293
86       353288                               ............TGA..C...A..T......T.  353320
86       2557295                              ....CT......T.A......A........ATG  2557263
86       6015498                                 ..................AC....CA...A  6015469
86       2907252                                 ................T.A..........A  2907223
86       2030683                                    ....C...A..A...A.......A...  2030709
86       465097                               ...............T.C..AA...A......A  465129
86       4825879                         .....TAG...........TT.....AGC.........  4825842
86       4636285                                      .............A.......A.T.  4636309
86       5590682                                ...................A....A....CA  5590712
86       5246494                                   ................A...--.....A  5246469
86       926705                                  ..................A..........A  926734
86       11196999                               ...................A........TC.  11197029
86       10933874                                            ......-..........A  10933890
86       10542725                                 .......-.........A..........A  10542698
86       5124188                                 .......G..........A..........G  5124159
86       6899394                                    ........T......A..........A  6899368
86       5619407                     ...A..A.T..T.C............A...A.......--..  5619368
86       9570903                                 ..................A..........A  9570874
86       2093315                              ....CT.........T..G..A..........A  2093283
86       4412454                                ...................A.........C.  4412484
86       9126519                              ............T........A......A.-.T  9126550
86       272273                                   ...........T.....C....AT.--..  272247
86       3857627                                 ..................A.........GA  3857656
86       2250533                                 ....C.............A..........A  2250504
86       4219799                              ....C............A...A...CA.....G  4219767
86       9763612                                .................A.A...AC.T---.  9763639
86       1820952                      ..A..A.T....C..C..A..........A........---  1820915
86       3706283                                    ....C.T..T....AA...A......T  3706257
86       2247337                                .................A.A..........A  2247367
86       4851361                              .....T.C.........A...A.......T..G  4851393
86       4332041                      ..A..G......C.......T.................--.  4332080
                                                                    \          
                                                                    |          
                                                                    A
86       8885048                         ..A.....TA.........T......AG......C..-  8885084
86       1013237                               ...C...............TA........--.  1013208
86       10978484                               ..............A....A.........C.  10978514
86       11473837                                ..T.............A.A..........A  11473866
86       2220655                                  .................A...GA.....A  2220627
86       2220340                              ....C..............A.A..T......TT  2220308
86       4780377                                  .................A.......--..  4780351
86       1867540                                 ...........A....-...........-G  1867567
86       3663159                             ..A.................A.AG........TG  3663126
86       9710446                              .....T..............A...........G  9710414
86       4316917                         .....CAG..................A..........   4316953
86       9882741                                ...T..............AA.........C.  9882711
86       11301265                             ..T................AAA....A...--.  11301295
86       9782703                                 ..................A..........A  9782674
86       415982                                  ...........................TGA  416011
86       378212                                    ................A..........-  378186
86       2211811                                 ...........T......A..........A  2211840
86       5018508                                 .......G..........A..........A  5018537
86       8431432                                 ..................A....A.A.T.A  8431461
86       2475861                                 ..................A..........-  2475889
86       10932015                                     ..G.....................-  10931992
86       1140245                                 ......A...........A..........A  1140274
86       2344069                                                              .  2344069
86       3988196                                 ..................A...A...A..A  3988167
86       4970018                                 ..T...............A..........A  4969989
86       5120699                              ....CT........A.........A........  5120731
86       5479040                                 ..................A..T...T...A  5479069
86       9309153                                 .....G............A..........A  9309124
86       1354372                                 .....C............A..........A  1354401
86       49009                                   ..................A..A.....G.A  49038
86       1087039                                 ..............A...A..T.......A  1087010
86       9842810                                 .....G.....A......A..........A  9842839
86       10410346                               ............A......A.......A.C.  10410316
86       261609                                 .................CCA.........C.  261639
86       667396                                   .................A.....T....-  667369
86       506463                                      ..............A...-A....-.  506440
86       2569481                                      ....T........A....A.....A  2569505
86       7486108                                 ..............A.A.A..........A  7486079
86       7431768                                   ................A........T..  7431795
86       11055094                                ..................A...CA...T.A  11055065
86       3529385                                                      ........-  3529392
86       3603775                                 .........T......A.........C..A  3603804
86       3643873                                 ..................A...C...A..A  3643844
86       5193660                                 ........C.........A..........A  5193689
86       8927383                              .....T.........T.....A.........GG  8927415
86       2814918                                 ........G.........A..........A  2814947
86       200353                                  ...........T......A.G......T.A  200382
86       358381                                  ..................AC...T...T.A  358410
86       4713143                                 ..............A.A.A.......A..A  4713114
86       7638942                                  ................CA..........A  7638970
86       11054160                                .........T....A...A..........A  11054131
86       3199421                                ...............A...A......A.A..  3199451
86       3372667                                 .........A....A.A.A..........A  3372696
86       8102597                                     ..............A.........-.  8102621
86       1052900                                 .........T.....C.AA........T.A  1052929
86       2929882                                 .......G......A...A..T.......A  2929911
86       5338592                                 .......C..........A..........A  5338563
86       9829611                                ..............AA...A...A...A.C.  9829641
86       11489913                                ..T......T........A..........A  11489884
86       1225447                           ....-...............A...A..........A  1225413
86       8822225                                 ..................A.G.....A..A  8822196
86       2740720                                 ...G.........CA...A.......A..A  2740691
86       1351507                                 ..................A..TG...AT.T  1351536
86       3166459                              ....A........T.-...A.A......A...-  3166429
86       3440382                                  .................A..........A  3440354
86       5203368                                 ..........G.......A..T.....T.A  5203397
86       1635158                                 ..T.........TC....A.......A..A  1635129
86       11309997                                   ........A.....CA...........  11310023
86       5747041                                  .................A....A..A..A  5747013
86       2012839                                                       .......-  2012833
86       3418617                     ........T...............C.....A.......T..   3418576
                                           \                                   
                                           |                                   
                                           A
86       11417778                                ...C.....T.......AA...G......A  11417807
86       2710166                                 ..................A..........A  2710195
86       1118341                                 ..................A..........A  1118370
86       10528326                                .................AA..........A  10528297
86       4725587                                 ..................A..........A  4725558
86       7791411                                 ..................A..........A  7791382
86       117374                                  ..................A.........CA  117403
86       3395162                                 ..................A....A.....A  3395191
86       4373398                                 .............A....A..........A  4373427
86       9495230                                 ..................A..........A  9495259
86       10494415                                ..................AG.........A  10494444
86       1088313                                 ..................A..........A  1088284
86       2210040                                 ..................A..........A  2210011
86       2254825                                 ..................A..........A  2254796
86       5925837                                 ..............A..AA..........A  5925808
86       11399030                                ..................A.......A..A  11399059
86       2022687                           ......-.................A.GTG......G  2022653
86       2257622                                  ........T........A..........A  2257650
86       3453530                                  ........T........A..........A  3453558
86       10660614                                 .......T.........A..........A  10660586
86       380570                                  ..................A........GGA  380599
86       4914702                                 ..................A....A.....A  4914673
86       10929582                                ...C..............A..........A  10929553
86       2033163                                 .................AA......A...A  2033192
86       2427624                                 ..................A........T.A  2427595
86       2562130                                 .............A....A..........A  2562101
86       2880004                                 ..................A..........A  2879975
86       3576427                                 ...............G..A.G........A  3576398
86       4412216                                 .................AA..........A  4412187
86       4936015                                 ..................A..........A  4935986
86       5162482                                 ..................A..........A  5162453
86       5328978                                 ..................A........TGT  5329007
86       7769719                                 ..................A....TG....A  7769748
86       10474371                                ..................TG.........A  10474342
86       10776384                                ...............T..A..........A  10776355
86       7417548                     ...A..A.T..A.C................A...--.....A  7417509
86       7527741                                  ........T....A...A..........A  7527713
86       481711                                  ...T.............TA.......A..A  481740
86       574478                                  ..................A..........G  574507
86       1119673                                 ...........A......A..T.......A  1119644
86       1546104                                 ..T...............A..........A  1546133
86       1731552                                 ..................A..........A  1731581
86       1986538                                 .................AA.......A..A  1986567
86       2019241                                 ..................A......A...-  2019269
86       3561853                                 ..................A..........A  3561882
86       4955981                                 ..................C..T.......A  4956010
86       7469374                                 ..................A........G.A  7469345
86       9273699                                 ..................A..........A  9273728
86       9351565                                 ..................A........T.A  9351536
86       9369566                                 ............G.....A..........A  9369595
86       9839389                                 ..................A......A...G  9839360
86       11467237                                ............G.A.A.A..........A  11467266
86       3006625                                 ..................A....A.....A  3006596
86       5349802                                 ..................A..........G  5349831
86       2456935                                 ..................A....A.....A  2456906
86       5457294                                 ..................A..........A  5457323
86       10952558                                ..................A.....G..T.-  10952586
86       1900855                                 ...............T..A..........A  1900826
86       2316159                                 ..A...............A..........A  2316130
86       2701053                                 .....C............A....A..A..A  2701024
86       3325547                                 ....C.............A..........A  3325576
86       3565823                                 ...........A..A...A..........A  3565852
86       4934484                                 ...........C.A....A..........A  4934513
86       5164146                                 ............G.....A..........A  5164175
86       5396006                                 .................TA..........A  5395977
86       6382551                                 .............A..A.A..........A  6382522
86       8907176                                 ..............AG..A..........A  8907147
86       9960468                                 ..................A.........CA  9960497
86       11026935                                 ................AA...CA.....A  11026907
86       11045045                                ..T.............A.A..........A  11045016
86       525417                                  ..............A...A..........A  525446
86       3063989                                  ........T........A.....G..G.G  3063961
86       3241852                         .....CAG.........--.......-..........A  3241886
86       4110849                                 ..................A.......A..-  4110877
86       5030980                                 ...........A......A..........A  5031009
86       9704569                               ...C...C......T.....A..........G  9704538
86       10861718                                ..................A..T.A....C.  10861747
86       346530                                  ..................A..........A  346501
86       454874                                  ..............T...A.......C..A  454903
86       1136169                                 ...........A......A.......A..A  1136140
86       2047160                                 ................CAA........T.A  2047189
86       2754678                                 ................A.A....A.....A  2754707
86       3993992                                 ...T............CAA..T.......A  3994021
86       6093581                                 ....G.............A.....GA...A  6093610
86       7664798                                 ..............A...A........T.A  7664769
86       8777140                                 ..T..............AA...C......A  8777111
86       10058528                                ..................A..........A  10058557
86       10369819                                ..................A........TGA  10369790
86       30920                                   ...............TA.A..........A  30891
86       884612                                  .................AA..........A  884583
86       2462411                                 ..................A..T.C.....A  2462382
86       4475086                               ..T...........T.....A..G.....A.A  4475055
86       4693804                                  ........T...A....A.....G....A  4693832
86       10845492                                ..................A......AA..A  10845521
86       2285308                                 ...........AG.....A..........A  2285279
86       3995980                                     .............A-.......A..A  3995956
86       7382810                                                      ........A  7382818
86       7431574                                  ...........TCA.A.A..T.......A  7431546
86       10818488                               ..C.......T..T...CAA..........A  10818458
86       876935                                   .................A..........A  876963
86       2619116                                  .................A..........A  2619088
86       1700204                                 ..................A..G..G....A  1700233
86       3252001                                 ...T..............A..........A  3251972
86       5342953                                 ...C..............A..........A  5342982
86       11494217                                 .................C..........A  11494245
86       3875985                                  .................A..........A  3876013
86       11419861                                 .................A..G.......A  11419889
86       3554720                                  ...............A.A..........A  3554692
86       5048667                                 ................A.A....A.....A  5048696
86       5507004                                  .................A.........GA  5507032
86       5992862                                    ...............A..........A  5992888
86       1040980                                  .................AT.........A  1041008
86       1141116                                  .................A..T.......A  1141088
86       1353190                                 ..T......A........A.........CT  1353161
86       1620560                                  .............A...A..........A  1620588
86       2283229                                  ..G..............A..........A  2283201
86       4330795                                 ................A.A..........A  4330766
86       5424849                         ......G.-.................A....A.....A  5424813
86       5431296                                  ....C............A..........A  5431268
86       5510231                                  .................A...G......A  5510259
86       9281109                                  ................AA..........A  9281081
86       10072806                                 ...............AAA..........A  10072778
86       10178789                                 .................A..........A  10178761
86       10248808                                ..................A..T.......A  10248837
86       2355125                                 ..................A..........A  2355096
86       6163180                                 ..T............T..A..........A  6163151
86       11030246                                   ...............A..........A  11030272
86       2691643                                  ..............T..A.......A..A  2691615
86       3656941                                  .................A..........A  3656913
86       7540264                                  .................A..........A  7540292
86       10130416                                ..................A..........A  10130445
86       498218                                    ......G.........A..T.......A  498245
86       9185249                                 ..................A........A.A  9185220
86       1523262                                  .................A....A.....A  1523290
86       3840591                                 ........T.......CAA..........G  3840620
86       4671416                                  .................A........T.A  4671444
86       5118159                                 ..................A..G.....T.A  5118188
86       7181424                                 .........A........A...CA.....A  7181395
86       7522935                                    ...............A........TGA  7522909
86       125265                                   ....C...........AA..........A  125293
86       1314345                                  .................A.......C..A  1314317
86       4347287                                   ................A..TA...A.T.  4347260
86       9200390                                  .................A.........CA  9200418
86       11365749                                 ...................GAGT......  11365777
86       2607237                                 ........G......T..A......AC...  2607266
86       3774689                                  ...........G.....A..........A  3774717
86       4202718                                 ...........A......A.G....A...A  4202747
86       4720001                                  ........T.T......A..T...ATA.A  4720029
86       5014796                                   .......T..G.A...A..........A  5014823
86       5266526                                 .............G....A....A.....A  5266497
86       4213517                                  ................AA..........A  4213545
86       4637001                                   .........A..A...A..........A  4637028
86       5225269                                  ...........G.....A..T.......A  5225297
86       7622895                                  ...............A.A.C........A  7622867
86       10867298                                 .......T......T..............  10867270
86       11093435                                  ...........G....A.........CT  11093408
86       252993                                   .................A......A...A  253021
86       309053                                   ...G.............A.......A...  309081
86       1155503                                     ..............A.......ATT.  1155478
86       5055156                             ...............C...-..A....A....T.  5055123
                                                           \                   
                                                           |                   
                                                           A
86       2729694                                 .................TA..........G  2729665
86       4809203                                   ................A..........T  4809230
86       2376069                                 ..................-....A.....A  2376041
86       5848934                                 ..................A..........-  5848962
86       2224321                                  .................A..........A  2224349
86       3246050                                   ............A..AA.........TG  3246077
86       6072199                                  .................A..........A  6072171
86       9228636                                 ..................A..T.......A  9228666
                                                          \                    
                                                          |                    
                                                          A
86       542374                                   ................AA.........C.  542346
86       8475899                                  ....A..........T.A..........-  8475926
86       10412818                                ..............-.A............A  10412846
86       980411                                     ..........G....A....A.A...A  980437
86       6210782                                    ...........T.A.A........A.A  6210808
86       7428440                              .....T...............A..........-  7428471
86       3124091                                 ..................A........---  3124065
86       3460175                                  .....A...........C..T...A...A  3460147
86       5007124                                  ...............A.A..T.......A  5007096
86       9553130                                   ................A...CA.....A  9553157
86       11203939                                 ...................TGG......-  11203912
86       5628057                                 ..................A..........-  5628029
86       6200161                                  .................A......C...T  6200133
86       371434                                   .................A.........C.  371406
86       2972239                                   ................A........--T  2972214
86       7516812                                 ................-..........A.A  7516784
86       7942951                                 ............G...-.......T....A  7942923
86       11068426                               ...................A.........C.  11068456
86       11099161                                  ..C...........A.A.........C.  11099188
86       11368013                                   ...............AC........TT  11368039
86       11304013                             ...............T.....A..G......--  11303983
86       11184030                                ................-............A  11184058
86       468748                                    ..C.............A.......T.T.  468775
86       2292083                                 ....A.............A..........A  2292113
                                                           \                   
                                                           |                   
                                                           C
86       4422127                                 ...........A......A..........-  4422155
86       8677906                                     ..............A.......C..A  8677881
86       11062520                                ..G............G..A...........  11062489
                                                                             \ 
                                                                             | 
                                                                            TT
86       589803                         ......T.G...........C.....AA...--.....A  589839
86       1563439                                 .............A..-............T  1563411
86       3602666                                 .......G.T-..................A  3602638
86       4350335                                 ................-............A  4350307
86       4848028                                    .............A.A..........A  4848002
86       504819                                      ...A..........A........T.A  504844
86       1571494                                 .................A-.......A..A  1571522
86       3179798                                     ..............A..........A  3179773
86       5246189                          ....T.T..................-..........A  5246153
                                                              \                
                                                              |                
                                                              C
86       122670                                      ..............A..........A  122645
86       1049679                                     .......T......A..........A  1049704
86       3785259                                     ..........A...A....C.....A  3785284
86       6223399                              ..T................A.A..........A  6223433
                                                                             \ 
                                                                             | 
                                                                            AG
86       4343864                                ...................A.......----  4343838
86       1452589                                 .........T...G....A....A.....A  1452619
                                                                       \       
                                                                       |       
                                                                       C
86       9576920                                    .......CAG.....A.......A.CA  9576894
86       10491670                                ................-....A.......A  10491642
86       11003220                                .....C..........-............A  11003248
86       7869130                                  ...............-............A  7869157
86       5378076                       ....A.T....C..............-.A........G.A  5378036
                                                                           \   
                                                                           |   
                                                                          AA
86       6180130                                 ......A.........A.-........T.-  6180157
86       8766130                         .....CA.................-A.....A...A.A  8766094
86       9438557                                 ...............-..A..........A  9438529
86       2426982                                 ..............A...-..........A  2426954
86       8762030                                 ..................-........T.A  8762058
86       1776259                                  .................-..........A  1776232
86       1194559                                 ..............-.T..........G.A  1194531
86       428930                                  ..................-..........A  428902
86       3852575                                 ........G.........-....A.....A  3852547
86       1830269                                ..........T........A........A.-  1830298
86       11448412                               ..........T........-...........  11448441
86       1905208                                ...................-.C........A  1905237
86       10707118                                         .........A..........A  10707098
86       4986355                                 .................A-.......A..A  4986383
86       5391119                             ........C.......T.A...A.......--..  5391088
86       8825572                                 .............G.-..A........T.A  8825600
86       447143                                   .................-..G.......A  447170
86       9687888                                  .................-......A...A  9687861
86       1119825                                        ..........AA..........A  1119803
86       4674345                                 ..T...........A..A-..........G  4674373
86       10148032                                .......G...C....A.-..........A  10148060
86       5070325                                 .................TA....-.A...A  5070353
86       9478970                                 .................AA.G......TT.  9478941
86       1749749                                 .........T.......AC.-........A  1749778
                                                           \                   
                                                           |                   
                                                           T
86       2078999                                                    ..........A  2078989
86       7622204                                      ............TA.........CT  7622180
86       2926293                                 ..............A.A.-.C.....A..A  2926265
86       5231796                                 .........T..T.....-....A.....A  5231768
86       5244299                                 ....G....TG.......A..........-  5244271
86       6452711                                 ..T..A.....A......A........A.-  6452739
86       7003314                                     ..............A..........A  7003339
86       10459577                                    ............-............A  10459601
86       11500639                              ................A..AA.CG....A.-.  11500609
86       2339463                                       ...T........A..........A  2339486
86       9307916                                 ...C............-........T...T  9307944
86       9928315                                            .......A..........A  9928333
86       2356002                                 .......C.....-..A.A....A.....A  2355974
86       3607402                                                  ............G  3607414
86       4328781                     ...A..A.A....C................A..........A  4328823
                                                          \                    
                                                          |                    
                                                          A
86       5019560                                         ..........-..........A  5019540
86       7140690                                 ..................-..T...A...A  7140718
86       2905724                                 ..T.....G.........A.......--..  2905697
86       8791733                                ......C.....A.A....T.G.......-.  8791762
86       2732481                       .......CAG...............-.........A.T.A  2732519
86       3295143                                 ................A.A..........-  3295171
86       58983                                ....C.........AT.....A.......--..  58953
86       1012468                                 ..................A..........-  1012440
86       1165030                                  .................-........A..  1165058
                                                                           \   
                                                                           |   
                                                                           C
86       1675466                                 .........T........A..T....T..-  1675438
86       2326812                                 ..................A..---...T.-  2326837
86       9208134                              ..............C..A...A.......----  9208106
86       11355813                          ...T....-...............C..A.....---  11355844
86       1220538                                 .............................   1220566
86       1433996                                    ..............AA...A..--.C.  1433972
86       2164248                     ...A..A.T....C.......T.C.....--..........A  2164209
86       3176708                                 ..................-..G...A--..  3176682
86       3542412                                 ..................A..........-  3542440
86       5100154                                      ............AA....A.....-  5100131
86       5899977                                 .........T.A.C..ACA..........-  5899949
86       9392601                                 ................-....T.......A  9392573
86       133113                                   ........A.A......A..........A  133084
                                                        \                      
                                                        |                      
                                                        C
86       5251515                                     .....T.C......A..T.......-  5251491
86       5559627                                .................-......A.A...A  5559598
86       2025939                                .......C.T.........C........G--  2025967
86       2783017                                ...................A.......A..G  2782985
                                                                             \ 
                                                                             | 
                                                                            TT
86       2904935                                    ......TGA......A......A....  2904907
                                                                             \ 
                                                                             | 
                                                                            GA
86       41901                                   ...........A....A.-..........A  41873
86       3279390                                  ...............A.A..A.......-  3279417
86       7325777                                 ................-............A  7325805
86       11417156                                .................A-..........A  11417184
86       1328773                                   .........A......AC.....A...-  1328799
86       2147381                                 .............CA...-..........A  2147353
86       2399973                                 ................-............A  2399944
                                                         \                     
                                                         |                     
                                                         T
86       4030333                                 ..T.............-.A..........-  4030306
86       9876429                                   ......GT........A....A....T.  9876401
                                                                              \
                                                                              |
                                                                              T
86       2225928                                 ................-............A  2225956
86       7214371                                 ........G.........-..........A  7214399
86       245097                                  ................-............A  245069
86       247955                                  ................-............A  247983
86       287448                                  ..............C.-........A...A  287476
86       4462716                                               ....A.........C.  4462701
86       3358187                         ..C...AG................-A...T.......A  3358223
86       1430674                                      .............A.........C.  1430650
86       1973675                                 ....C.............A.....G....A  1973644
                                                                      \        
                                                                      |        
                                                                     AA
86       9644337                                    ...............A.........-.  9644312
86       4724493                                 .........T........A......--..T  4724520
86       6079738                         .....CAG..................A.......---.  6079700
                                                         \                     
                                                         |                     
                                                      TTGT
86       10180255                              ................A...A....-.A..C.  10180225
86       10294233                                .........T......T.-..T.......A  10294261
86       4795255                         .....TAA................-........T...-  4795290
86       3619721                                 ..................-....A.....A  3619693
86       3483026                                 .............A....-..T.......A  3483055
                                                         \                     
                                                         |                     
                                                         T
86       8760861                                 .............G....-........A.A  8760889
86       9502955                                     ..............-.G........A  9502979
86       4135266                                 ........C....A....-..........A  4135294
86       5251626                                 .......G.........A-....A.....A  5251654
86       1433386                                                    .......A..A  1433396
86       3068563                                                   ...........A  3068574
86       4053124                                .................A.A...--....T.  4053096
86       2014476                                ..A.........A.AAG............C.  2014445
                                                                      \        
                                                                      |        
                                                                      A
86       1476449                                  ...............-............A  1476476
75       4786664                     .....CA.T..T.C.............T..A..........A  4786623
75       11131703                 ..T...C..A.T..A........G..CT.....A......A...A  11131659
75       407377                   ..T......ACA...T..........A...T..A.......A..T  407421
75       638481                      ...A..A.T..T.C................A..........A  638440
75       1394900                     ......A.T....C..........T.....A.......A..G  1394941
75       11749250                    ...A..A......C.........A....A.A.....T....G  11749291
75       9904082                     ...A..A.T..T..T.............A.A......A..TG  9904123
75       11562031                    ....C.A.T....C............A..AA....TG..TTG  11562072
75       10895773                     .....A.T....C......C...GA....A..........G  10895813
75       4473700                      ..A..A.T.....................A..........G  4473660
75       5225889                      ..A..G.T....C................A..........G  5225929
75       6991205                      ..A..A.T..T.C.......T.TT.....A.......A..A  6991245
75       10910626                      ....G.T.............G.C...A.A........T.A  10910665
75       160154                                  ..T...C.....T.....C..........G  160125
75       5241994                     ...A..A.T...TG...............AA......A...G  5242035
75       4786914                             ...T.C..............A.A..GA.....TA  4786947
75       10277168                 ..T........A....C..........T.....A......A...G  10277213
                                           \                                   
                                           |                                   
                                           A
75       11325526                          ..T...TC................A..........G  11325491
75       1102008                            .....TC.........C.CTG..A....A.A.T..  1102042
75       10706951                               ................G..A...C.....T.  10706981
75       9033690                              .....T........C......A..........A  9033658
75       857625                          ..G...C..AA...............A....A....TG  857662
75       189206                                  ..T...............A.......A.C.  189177
75       9195107                                  ...........C.....T.....CA..C.  9195135
75       9945548                                ...................A.........CA  9945578
75       11408556                               ...................A........AC.  11408526
75       6633640                              ....CT.........G.A...........CT.G  6633608
75       7517400                              ....C................A...CA.....A  7517368
75       9897682                         ..A............A......T.A.A..T......T.  9897719
75       74687                                   ................A.A.........C.  74716
75       9539690                                ..........T..T...A.A.........GG  9539720
75       7482368                                ....C.....T.A......A......A...G  7482398
75       11284796                                ..................A..........G  11284767
75       11294331                                ..................A..........A  11294302
75       8994619                            ..T....-..........G..A.AT......T...  8994586
75       7439596                                ..C................A.........TG  7439626
75       9985295                                ..C..........C...A.A..T.......G  9985325
75       1163061                              ............A..C.....A...........  1163028
                                                   \                           
                                                   |                           
                                                   T
75       2480872                                 ..................A.........C.  2480843
75       5285608                     ......A.....AC.......T..T.....A..........A  5285649
75       8271584                                   ................A...C....TC.  8271557
75       11801578                    ...A..A.T....C...G............A.G........G  11801619
75       11725621                                  .........TT.....A..........G  11725648
75       4053864                                   .....G..........A...CA.....G  4053891
75       9848519                                   .......A..T.AG..A..T.......A  9848546
75       11362972                                  ................A......A...G  11362999
75       9909039                                   ................A...A...A...  9909012
75       12578824                                   ......T.AT...A.A......AA..G  12578798
75       4728222                      ..A..A.T.....-.C...........T.AC.T.A....T.  4728261
75       5236215                                ..C................A.....T.A.CT  5236245
75       10043379                               ....C.....T........T..TA.....C.  10043409
75       8914217                                    ...............A..T.A.....A  8914191
75       8629444                                ....-..............A..........A  8629415
75       11892386                               ...T...............A...CA...TC.  11892356
75       673553                   ..T...A..A.G...TC........CCT.....A...CA.....G  673509
75       1841960                                      ............AA......A....  1841936
75       4142679                                 ..................A..G.C.AA.G.  4142708
75       6505137                                     ..............A..G...A..TT  6505162
75       1086181                               ....-.........T.....A..........A  1086151
75       5265290                                     ....GG........A..........T  5265265
75       8910969                         ..A.....A.T.........T.....A....A.....G  8911006
75       4921787                                     ..............A........GCT  4921812
75       10788090                                  ..............AAA.......T.TT  10788062
                                                                      \        
                                                                      |        
                                                                      G
75       10658279                     .....A.T..T.C..C.............A..........G  10658239
75       2281459                            ....G.........T.T.A....A..TA..TC.C.  2281425
75       12484884                                     .............A....AC...CA  12484908
75       9456585                                   ......T...T.....A..........A  9456558
75       1547438                                     ....G.......A.A.........TT  1547463
75       1655669                                          ..A......A..........A  1655689
75       8248                     ..T...A..A.T.C.............T.....A..........A  8292
75       5238613                  ..T......A.GG...C.G..............A..........G  5238569
75       4222718                  ..T...A..A.T.C.T.......GT.A......A..........G  4222674
75       606000                    .....A..AAT...GC..........T..G..A.......T..A  606043
75       8324553                     ...A..A.T....C................A..TA......G  8324512
75       2037714                     ...A..A.T...A.................A.....TTA..G  2037673
75       1676343                                   .......A......A.A......A.AT.  1676370
75       11297582                    ...A..A......C................A.......AGC.  11297541
75       4662988                     ...A..A......C..........C.....A..........A  4662947
75       6487295                     ...A..A.T..T.C................A..T.......A  6487336
75       8874458                     ...A..A.T....C..........G.....A..TG......A  8874499
75       1892493                     ...A..A.T....C................A..........A  1892452
75       5522568                     ...A..G......CT.........T.C..AC..........T  5522609
75       10003201                    ...T..A.T.....T...............A........A.A  10003242
75       10969757                    ......A.T............TC......TA.........TA  10969798
75       11219359                    ...A..A.T....C........T.......A..........A  11219318
75       11289364                    ...A..A.T.C..C.............G..A..........G  11289323
75       12572642                    .....GA.T.....T.........T.....A..........G  12572601
75       5629655                     ...T..A.T....C......T...C.....A.G........G  5629614
75       8246022                     ......A.TT..TC................A..........G  8246063
75       765577                      ...A..A.T....AA...............A.......A.TG  765618
75       3973542                     ......A.T..T.C...........C.....G...A.....A  3973501
75       4979770                     ...A..A.T.....................A........T.G  4979729
75       8892388                     ...A..A.T....C..........T....TA....T.....A  8892347
75       5136043                     ......A.T....A..A.....CA...G..A....A.....A  5136084
75       9198696                                     ..............A..A.......A  9198721
75       1476843                     ...A..A.T..T............T.....AG.........G  1476802
75       5811807                     ...A..A.T....C.......T..CAA...A..T.......A  5811766
75       12248385                    ....C.G.T....C.....GG......G.A...........G  12248426
75       8683971                     ...A..A.T....C................A.C..A.T.TCA  8683930
75       5668435                      ..A..A.T....C..........T.A...A........T.A  5668395
75       5103871                    ..G..C.A....T.C...............A.........TTG  5103829
75       7044880                                                         .....A  7044885
75       11190094                   ....A..A.G....C...............AA.G..A.....G  11190136
75       12627395                                                        .....A  12627390
75       8210267                                   .......TT....G..A..T.....ATT  8210240
75       546981                        ....C.T.....T...............A.........TG  547020
75       6235242                               ...A...................T..G....G  6235273
75       8200325                     ......A.T...............C.....A.GG.......A  8200366
75       10097964                    ..A...A......C......G.T.T....AA..........A  10098005
75       10230195                    ......A.TG...C.............GA.A..T......TG  10230154
75       99070                         ....A.T...TC......G...T.....A...........  99031
75       10530135                               ...................A.........TT  10530105
75       10914260                    ...A..A.T.....A............G..A..........G  10914301
75       5912750                       ....A.T..G.C...............AA.........TA  5912711
75       1575262                      ..A..A.T...........GT........A.........TG  1575222
75       12371975                    ...A..A.T..T.C............A.ATA..........A  12372016
75       10910231                                                      ......C.  10910238
75       3914500                         ....T....CT.....G.........A.....T...C.  3914537
75       12496829                        ..A...GT.............A...AA.........TG  12496866
75       3998382                         ..G.....T.G..C.....A....A.A.......T.T.  3998345
75       4684563                      ..A..A................A......C..T....ATGG  4684523
75       196915                          ..G.....TC..........CAC...A...C....TGT  196878
75       792001                      ...A..A.T....C................A..........A  792042
75       8041942                         ..A..T...C..............T.A..........A  8041905
75       6016660                           ...T...-..........C.....A......A...A  6016694
75       8648013                     ...A..A.T...TC......G.........A..........A  8648054
75       10801511                              ..A........G..G.....A.......C.TG  10801480
75       3588375                      ..A..G.T..T.C........C.TCA.A.A..T....A..G  3588415
75       4288606                            ...G..C.........CG.....A......AAAT.  4288572
75       5757227                                                     ......A.T.  5757217
                                                                         \     
                                                                         |     
                                                                         C
75       8998786                       ....A.T.G..C.G..............A..........G  8998825
75       12630844                           ....G.C..........T.T...A..........A  12630810
75       3929816                         ..A......A...............AA......A.TTG  3929853
75       1553001                      ..C..A.T..T.C.......T..T.....A..T.......A  1552961
75       509666                                    ...A......T.A...A..T......TT  509693
75       8170498                     ...A..G.T....C................A..T.T.T...G  8170457
75       5481966                              ....C..............A.A....A.AA.GG  5481934
75       5391869                              .....AGC............AA.........TT  5391837
75       5494373                            ....T.C.............T..A....A......  5494339
75       7995963                              ....CT........A....A.A....A.....T  7995995
75       10143640                          ...T..T.T.C.............A...G.....T.  10143675
75       1948107                              ....C.......T..T.C...A....A.....G  1948139
75       9600812                      ..A..A.T...GC...............AA.CA....A.C.  9600852
75       5922319                         ..A......CT...............A.......A..G  5922282
75       7004051                              ....C..A......A......A..........G  7004019
75       9915211                              ...............TC....A..........A  9915179
75       9708420                                   ................A.......A.TG  9708393
75       11082056                             ....C..........T..G..A..........G  11082024
75       12456213                    ......---....C..........T.....AT.........G  12456251
75       3813706                         ........TC.....A....T.....AGG........G  3813745
                                              \                                
                                              |                                
                                             CT
75       1629382                              ....C.............G..A........T.G  1629414
75       4952275                             .................G.G..A.........C.  4952308
75       5234166                              ...T...........TA....A........T.G  5234134
75       9741978                     ...A..A.T.C..C................A.......T..G  9742019
75       7154437                              ....C...C......T.C...A..........T  7154469
75       8222785                              ....CT......T.C.A....A..........G  8222817
75       10389428                             ....C.......T.TT.....A........T.T  10389396
75       10469769                              ...C.............T...C.T......C.  10469800
75       11421025                             ............T..C.....A..T.......G  11420993
75       753945                               ............TG.T...AAA..........G  753977
75       3626592                              ..T....C............AA....C....TG  3626624
75       12052070                             ....C...............AA..A.......G  12052038
75       505207                               ....C...........GA...A.........TG  505239
75       4207888                              ....CA...............A..T.......A  4207920
75       5506001                                ..............GA...A.........T.  5505971
75       43136                                    ..............GAAA.......A.-.  43109
75       6452222                               ...C..........T.....A..........G  6452191
75       5249062                               .............A..A..............G  5249093
75       9849702                               .................T..A........G..  9849671
75       4861345                               ....G.C.............A..........G  4861314
75       5853661                              ....A.....C...AT.....A..........G  5853629
75       273578                                ...C..........T................G  273547
75       5809725                             ..C..........TG.......A......A...G  5809692
75       6295374                                 ..A.........T....AA....A.....G  6295345
75       6704582                  ..T...A..G.T....C.C.........GA...A...........  6704626
75       11301024                            ......................A.........T.  11301057
75       700134                                ..T.......GG...C....A....A..C.C.  700103
75       4566867                               ...C..........T.....A..........A  4566836
75       7308463                               ...C..........T..G.AA.G........G  7308494
75       5908103                               ..............T..G..A....A......  5908134
75       8380684                              ....C..............A.A....A....TA  8380716
75       1479447                                   ............A.............TT  1479474
75       9299541                                ..................AAC.....A..CA  9299511
75       12364610                               ..C..C......TT.....A..T.......G  12364580
75       12374517                            ..C................G..A..TC.....TG  12374484
75       6220596                                ..........T...........G.A...TC.  6220627
                                                                    \          
                                                                    |          
                                                                    A
75       11193244                    ...A..A.T....C............A...A..........A  11193285
75       1430026                             ..C...................A.........TG  1429993
75       1715024                         ..A......................AA......AAG..  1715061
75       5681370                             ..C..........T.......AA.......T.TG  5681403
75       5809054                                ..C................A.G.....C..G  5809084
75       6927539                              ....C.........A...G.TA...........  6927571
75       1181462                                ..C.......T........A.......AA.G  1181432
75       2990062                              ...............T.....AG......AT.G  2990030
75       5818653                                .........CT..G...A.A.....G...T.  5818623
75       4036288                                ............A......C..A....T.C.  4036258
75       5093983                                    ..............AA..G.......A  5094009
75       5781180                              ....C.......T.......CAC..C.....TG  5781148
75       7869395                                ..C................A..T.......G  7869365
75       11050259                                ............G.....A..TC.....T.  11050230
75       11308774                        .........CT..............AA........TTT  11308811
75       11022770                                  ..............A.A.........C.  11022797
75       9281311                             ......GG..............A.........C.  9281278
75       8354831                     ...A....T.....................A..T.....T.A  8354789
                                            \                                  
                                            |                                  
                                            G
75       8865551                                 ..................A..........A  8865522
75       5881234                                 ...............GA.A..........A  5881205
75       8901711                               ..................A.A.........C.  8901742
75       961951                      ......A.G...TC.......G...G....A.......-...  961991
75       1331927                              ....C................A.........TA  1331959
75       11165143                               .............T.....A..........A  11165113
75       12285880                                ..................A..........A  12285909
75       5520214                                ..............A....A.........C.  5520244
75       5090380                                 ..................A..........A  5090409
75       6765575                                ..C................A...CA.....G  6765605
75       12168926                             ....C...............AA..GAA.....G  12168894
75       11100608                                 ..T.....T........A...........  11100636
75       4874519                               ..T.................A...........  4874488
75       2463267                                  ...........T.....A..T.......A  2463295
75       5669851                                   ...............AA.......C.T.  5669824
75       9588521                     ...A..A.T....C................A.G........A  9588562
75       10058898                    ...A..A.T....C.T........T.A...A...........  10058857
75       9849321                    ....A..AG...A.C............A...A..........A  9849364
                                                                             \ 
                                                                             | 
                                                                             A
75       3800402                               ...C............C...A.........C.  3800371
75       10920830                               ...................A.........C.  10920800
75       11104289                    ....C.A.T....C............A..AA..........G  11104248
75       1318066                     ....CC..T...TA...C............A.........T.  1318025
75       5380241                                ........G.....C.T.CA......A..C.  5380271
75       12474142                            ..C...T.............A.A......AT.TG  12474109
75       2875433                                    ...........C..CA...C.....T.  2875407
75       4176526                                 ................A.A.......T..A  4176555
75       6559631                                ....G.............AAC.....A.TC.  6559661
75       6931258                                ...............AGA.A.......T.C.  6931288
75       10873209                    ......A.TGG..C......G.....A..AA.G.........  10873250
75       11373379                                 ..C.....T......A.A..TG....T.G  11373407
75       3564927                               ....TG..............A....T...TCA  3564958
75       10709713                                 ......G...C....A.A.G......TC.  10709685
75       5211661                                       ...T......A.A..T.A..C.-.  5211683
75       1298177                               .............A..T...A.......T.T.  1298146
75       3184431                                  ........T........AG.....ACTGT  3184403
75       3636040                              ....................AA......A...G  3636072
75       4052089                               .....G...........G..A.........C.  4052058
75       6729584                                  .......G..A.G....A.........C.  6729556
75       6790865                                .............G.A.AT.CG...T...C.  6790835
75       9431962                                .............TAA...A...C....GC.  9431932
75       10775708                               ..C..C.G...........A.........C.  10775738
75       800390                                  ............G.....A.........CT  800361
75       3198469                                .........T...................TT  3198499
75       11104426                                 ........T........A...........  11104454
75       4407651                                 ..................A...C....--.  4407624
75       5189186                                   ..C.......T.....A..........A  5189213
75       5908450                                 ..............A...A..........A  5908421
75       7386641                                   ................A..........A  7386668
75       8500044                                   ................A........T.A  8500071
75       10537156                                  ..........G.....A.......A.T.  10537183
75       10657310                           ....T..................A.........T.  10657344
75       10999661                                  ................A..........A  10999634
75       1100393                     ......A.T...TC.......T........A...........  1100350
                                                                              \
                                                                              |
                                                                             AG
75       2970267                                   ...........C....A.........C.  2970294
75       876664                                    ..........T.A.A.A..........A  876691
75       1293910                                  ...........G.....A.......A..A  1293882
75       1648443                                   ...C............A..........A  1648416
75       6446825                                   ................A..T......C.  6446798
75       9627154                                ................C..A...........  9627184
75       9896755                                   ...........G....A..........A  9896728
75       12551640                                  ..........T.T.A.A........T..  12551613
75       1687141                     ......A.T....C....A...........A....A...--.  1687102
75       4564635                                 ...............GA.A..........T  4564664
75       10699140                                ...C...........G..A.........C.  10699169
75       1278829                                 ...........A......A..T....A.T.  1278800
75       1649264                                ...G...............A.C...G..TTT  1649234
75       10085302                                  .........T......A.........TG  10085329
75       12175454                                  ........G.T...A.A..........A  12175427
75       599213                                 ............A..TG.AA..........T  599243
75       811365                                  ...T.........A..AAAGG.....AT..  811394
75       3030979                                 ............G....TA........AC.  3030950
75       6194716                              ....C.........A...........A..A.TG  6194748
75       9575249                                   ..........T..GA.A....A.....G  9575222
75       10026096                              ..T........AG......AA...........  10026127
75       10274984                                  .......T...G..A.A..G....T..G  10275011
75       5118810                             ...............A......A.........C.  5118843
75       1388232                                  ...............A.A..........-  1388205
75       6804877                           ....A...............A.A.A......T..C.  6804912
75       3976500                         ..C..C.G..................A..........-  3976464
75       3388737                                  .................A...C.....T.  3388709
75       4997107                                ...................A.......A..A  4997138
                                                    \                          
                                                    |                          
                                                    T
75       12038309                                 .................A....A.....A  12038337
75       669271                                  ....C....--.......A.......A..-  669245
75       8633539                              ...............G.....A.GTA......G  8633571
75       5086067                                 ..T......G...GA.......A-....CT  5086038
                                                                   \           
                                                                   |           
                                                                   A
75       1557875                                 ..................A.......A.CT  1557904
75       3653383                                  ............CAGA.A........GT.  3653411
75       5763153                                  ............A....A.......A.T.  5763181
75       6931914                                   ............T...A.......ATC.  6931887
75       7137743                                 ...........A......A..........-  7137715
75       8813556                                    ......A......A.A.C..A.T.TC.  8813582
75       535297                                  ..............T...A..........-  535325
75       7018975                            ..C.....C.........A.GA.A.......T.C.  7019009
75       7274076                                 ..................A..........-  7274048
75       10692651                                .................AA...C......-  10692623
75       3177015                                    ....C.T.A......A....A....C.  3176989
75       4803623                                  .................A.........C.  4803651
75       5044193                                .............G.....A..T....A.C.  5044223
75       7740024                     ...A..G.T...........G.......A.A........TTG  7739983
75       9812593                                                              .  9812593
75       9976180                                  ............A.G..A.......T.C.  9976152
75       11873010                                 .................ATG....C.AT.  11873038
75       281136                                    .......T.A....AAA.........T.  281109
75       868074                      ...A..A....A.C..............A.A.G........A  868115
75       1370580                  ..T...A..A.T....CT..............AA........TTG  1370624
75       3555016                                  .................A...CCT..TTA  3555044
75       4240047                                    ...............A...CA....TG  4240021
75       4244142                                 .............GA...A.........C.  4244113
75       4822477                                    ...............A.........TG  4822503
75       6685144                               .....C.AG...........A........TT.  6685175
75       11001028                                   ........TTC..AAA..T.......G  11001054
75       12415580                              ....-........AT.A...A..G...A..TG  12415610
75       4217348                                     ........T.....A..........G  4217323
75       9830992                                ...T...............A.........C.  9830962
75       4982621                                  ..............G..A.........T.  4982649
75       7113253                               ..T..............G..A.......A.C.  7113222
75       6614227                                 .............G...AA.........-.  6614199
75       5237347                  ....-....A.T....C................A..G......C.  5237390
75       567289                                 .............T...ATA..........G  567259
75       3321876                                .............G.....A..TC..T..C.  3321906
75       5270414                                .................A.A........TC.  5270444
75       10868315                                   ..............TA.......A...  10868341
75       11691158                   ....A..A.T..T..................A..........A  11691116
75       4836401                                     ......CAT.....A..........A  4836426
75       9863553                                   ........T.T.....A..........A  9863580
75       9987021                                     ........T...A.A..G....A.C.  9987046
75       12200646                             ..T................T.A..TG...A.C.  12200614
75       1177421                                   ............A.AAA..........G  1177448
75       4178998                                   ............A...A......A...A  4178971
75       4722852                                ..............AA...A.........C.  4722822
75       4942919                                ...T.C........G..A.A.......A.CT  4942949
75       7552473                               ..............T.....A..........A  7552504
75       3817191                                      .......C.....A..........G  3817167
75       9807117                                 ...............G..A.......C.C.  9807088
75       11038297                                  ................A.........TG  11038270
75       4180077                                ...................A.........TG  4180047
75       10122434                                .........T..G....AA...G......A  10122463
75       9962854                                 ..................A..T.......A  9962825
75       5643096                                      ....TG.T.....A..A....A..G  5643120
75       12017756                                  .....C........A.A.......A..G  12017783
75       2980212                     ...A..A.G....C.C........T...A.A........G.-  2980252
75       5071303                           .......-................A......A..TA  5071337
75       10480227                                  .............GAAA.......T.C.  10480254
75       9305170                                 ..................A..........A  9305141
75       10626799                                 ........T..C.A...A.T.......C.  10626771
75       11056106                                  ............T...A........A..  11056079
75       1316302                                  ...............A.A....A.....-  1316329
75       3849951                                   ................A..........G  3849978
75       3974576                                    .............A.A.........CA  3974550
75       11087147                     ..T..A.T...........G...T.A...A....A...T.G  11087107
75       1510431                           ..A.....-...........T.TAAG..A......G  1510394
                                                              \                
                                                              |                
                                                            AAA
75       8920414                                      ...G...T.....A..T.......A  8920390
75       8137715                                 .......-.T...G....A..........A  8137687
75       12127244                                      .....C......A.........TG  12127267
75       2097531                                 ...........A..A..AC.C........A  2097502
75       8833716                                 .............A...CA..........A  8833687
75       5873039                               ...C.......T........A...........  5873008
75       1165936                                ...T....C...T......A.........C.  1165966
75       2049726                              ....C...............AA..........A  2049694
75       7015356                                ............TC.....A.........CT  7015326
75       9986891                                      ..A..........A...C.......  9986915
75       5286585                                  ...C..........GA.A.......T.TG  5286613
75       1248196                                    ...............A.........C.  1248170
75       4000286                                 ..T...........AG.AA.......A.T.  4000257
75       9040881                                     ..............A..A...A..C.  9040856
75       10715966                               ...T...........T.ATA...........  10715996
75       6568614                       .....CT...................-....A...A.-..  6568651
75       12332510                              ............CA..A.A.A.........TG  12332541
75       5912516                                 ........G.T.......A......A...A  5912487
75       4257188                                 .................AA..........A  4257159
75       6654562                              .....................A.........C.  6654595
                                                   \                           
                                                   |                           
                                                   T
75       4856258                                     ..............A..........G  4856283
75       5284979                                 ........T..................T.A  5285008
75       6871489                                 ...............G..A..........A  6871518
75       5919818                                 .........T........A........A.A  5919847
75       8987112                         .....CA............AG.....A....A.....-  8987148
75       3679064                                 .................AA.....G....A  3679093
75       4834782                                 ..................A..........A  4834753
75       10593375                                  ..............A.A..........A  10593402
75       5522938                                 ..................A..........-  5522966
75       8204077                     ...A..A......C................A..........A  8204118
75       10852947                                  ................A..T.......A  10852920
75       12484064                                  ................A...C..T..CA  12484037
75       5705480                                     ..........T...A..........A  5705505
75       3601931                                   ..............A.A.........TG  3601904
75       3933270                                  ...C..............GT......TT.  3933298
75       8126887                                     ...........G..A...A...A.C.  8126862
75       8697149                                 ........G.........A...CA....T.  8697120
75       10731981                    ...A..A....G.C...............TA......AC.T.  10732022
75       10900782                                       ..........AA..T......CT  10900804
75       5225636                                 .............G....A..........-  5225664
75       9412837                  ..T......A.T....CAG..............C..T.......A  9412793
75       11359486                                     .............A........TC.  11359462
75       8265008                                ............C...GA.A....------A  8264984
75       12275519                                ................A.A...-----...  12275495
75       1385919                                 .....C.......................A  1385890
75       10755392                                ..................A..........A  10755363
75       827602                                  ..................A.......A..A  827573
75       5223486                                 ..................A..........G  5223515
75       5859476                                 ................A.A..........A  5859505
75       11081412                                ................A............A  11081441
75       12521415                                ..................A..........A  12521444
75       10680300                        .....CGG..................A..........G  10680338
                                                         \                     
                                                         |                     
                                                         T
75       418285                                  ..................A..........A  418256
75       4221787                                 ..................A..........A  4221758
75       4791988                                 ..................A.......A..A  4792017
75       5134911                                 ..................A..........A  5134882
75       6704326                                 ...............G..A..........A  6704355
75       1154203                                 .................AA......A...A  1154232
75       4196651                          ....C.T..................A..........G  4196688
                                                    \                          
                                                    |                          
                                                    C
75       2527384                                 .................AA..........A  2527355
75       5127665                                 ...........C...........A.....A  5127636
75       5240525                                   ................A..........A  5240498
75       10049872                                ..................A..........A  10049843
75       10117032                        .....CAG..................A.......A..A  10116995
75       10607470                                ................A.A..........A  10607441
75       11102860                                .............G....A..........A  11102831
75       12546003                                ................A.A.........CA  12546032
75       5267806                                  .................A..........A  5267778
75       107820                                   .................A......T..C.  107792
75       582748                                     .............A.A..........A  582722
75       4563878                                .................A.AT........C.  4563908
75       4579306                                 ..................A..........A  4579335
75       4877493                                 ..................A..........A  4877464
75       10743262                                ..................A..G.......A  10743233
75       787953                                   ................AA..........A  787925
75       1859773                         .....CAG...........C....-............A  1859809
75       7047095                                  .................A..........A  7047123
75       8598219                         ......-.................-A.......A...A  8598184
75       8675464                              ....C.......G........A..........A  8675496
75       10045033                                ..........C...A...A..........A  10045004
75       860370                                  ..................A.......A..A  860341
75       1352741                                 ..................A..........A  1352712
75       6981349                                 ............G.....A..........A  6981320
75       8106857                                 ..................A........A.A  8106828
75       10618050                                ..................A..........A  10618079
75       10930520                                ..................A..........A  10930549
75       12019811                                ................A.A.G........A  12019840
75       1297212                                   ................A.........TT  1297239
75       3969251                                      .............A.........CT  3969275
75       4724210                                  ................AA..........-  4724183
75       11683578                                 .................A..........T  11683606
75       4534300                                 .........A......A.-...G......A  4534272
75       10511081                                ............G...-.A..........A  10511053
75       11140933                                  ...............AA..........A  11140960
75       107182                                  ..................AG.......T.A  107153
75       405358                                 ...A...............A.........C.  405328
75       1318216                                  .................A..........A  1318188
75       3902633                                 .............A....A....A.....A  3902604
75       4260111                                 ..............A...A....A.....A  4260082
75       4736463                           ...C....--............A.A........TC.  4736430
75       11611917                                ............T.....A.......A..A  11611888
75       12068058                                ...............T..A..........A  12068087
75       3563458                                  .................A..T.......A  3563486
75       11191603                             ..T.......-....T...A.A.......T..G  11191572
75       263263                                  ...........A....A.A.......T..A  263234
75       4236842                                 .................AA...C......A  4236813
75       5248757                         .....CAG.................AA..........A  5248720
75       11352172                                ....C.............A..........A  11352201
75       6536900                                      .............A.........TA  6536876
75       1200997                                 ................-....TG....T.A  1200969
75       8513754                                   ................A..G...A...A  8513727
75       12530058                               ...T.....G.......A.A...--..T.TA  12530086
75       2080391                                 ................TAA..........A  2080420
75       2863428                                   ............A...A.......C..A  2863455
75       3813014                                   ...........A.G..A........TT.  3813041
75       4262307                                    ...............A.........T.  4262281
75       10965951                                 ............G....A.........C.  10965923
75       11047487                                ..................A.G...------  11047464
75       657059                                  ..G...........A...A.........CA  657089
                                                                       \       
                                                                       |       
                                                                       T
75       836038                                    ..............-A........T..A  836012
75       5694964                                  ............G....A..........A  5694936
75       2847454                                 .........T........A......T...A  2847425
75       11877874                                ..T......T........A..........A  11877903
75       5226512                                 ..................A..........G  5226483
75       6015107                         ..A......C................A......-...A  6015071
75       3335238                                    ...............A...........  3335212
75       4243397                                 ............T.....A..........A  4243368
75       5324696                                 ..................A.......A..A  5324667
75       7056798                                  .....C...........A....A.....A  7056826
75       9559950                                  .........T....G..A..G.......A  9559922
75       3809411                         .....CAG...........A......A..........A  3809374
75       4053378                                ..........T.C......A..........G  4053348
75       4760446                                 .........T........A..........A  4760417
75       6565441                                 .......G..........A..........A  6565412
75       4502628                                     ..............A.........C.  4502603
75       7150277                         .....CAG........G.........A..........A  7150240
75       10567272                                ............G.....-..........A  10567244
75       9180220                                 ........G....CA...A..........A  9180249
75       9257154                     ...A..A.G....C................A..........G  9257195
75       12457873                                ........C.T....G..A..........A  12457902
75       559382                                   ..........A......A..........A  559354
75       7364552                                 ..................A..........A  7364581
75       10317868                                ..............A...A..........A  10317839
75       10592840                              ....................A..T.......A  10592871
75       10767784                             ....C..........T....AA..........G  10767752
75       10934994                               ............TT.....A....T.....A  10934964
75       11308370                                 ..........A....A.A..........A  11308398
75       8290596                                 ........G.........A..........A  8290625
75       9423420                                   ...........CA...A......--A..  9423445
75       10472775                                .......C.T.......AA..........A  10472804
75       11689534                                .........T.......AA..........A  11689505
75       1926740                                 ..................A........---  1926714
75       4794071                         ..C..T.G........G.......A.A..........A  4794108
75       8973147                                   ..C......A......A.......-..A  8973121
75       871700                   ..T...A..A.T.....T....A....T.....A........G.G  871744
75       5829132                                 .......G...T......A..........A  5829103
75       9768065                                ...................A.......A.C.  9768035
75       10129653                                  ................A..........G  10129626
75       12497190                                .......-.T..G.....A..........A  12497162
75       5837922                                 ..................A.......----  5837897
75       7405346                                 .....C.C...CG...T.A..........A  7405375
75       3576824                                ...................A......A....  3576854
75       6612501                                   ................A...--....CA  6612476
75       3100524                                 ..T..............A-.G........A  3100552
75       5266820                         .....CAG........G......G..A..TG......A  5266857
75       5847564                                 ...................G....GA.T.T  5847594
                                                         \                     
                                                         |                     
                                                         T
75       6046401                                 ..T..........C..A.A...AA.....A  6046430
75       9914946                                 ........GT........A..........A  9914917
75       11562359                                ........GTG...A...A....A.....A  11562388
75       6704118                                       ...A.....G..A........A.A  6704141
75       7039082                               ..A..............GA.A...C.....C.  7039051
75       3980878                                                       .......A  3980885
75       4001547                              ....C...........G....A.......T.T.  4001515
75       9432434                                             ..A...A..........A  9432417
75       7011103                                 .......----....G..A..........A  7011128
75       10977180                                ......C..T..G...A.A.........C.  10977151
75       11499054                                ........C..T.....TA..........A  11499083
75       593731                                  ................A.A.........TG  593760
75       1501637                                   ................A......CC...  1501664
75       2902426                                  ..G.....T......A.A..TG......A  2902454
75       3649463                                     ..G...........A.........T.  3649438
75       6702008                                ...............A.A.A.........C.  6702038
75       7390929                                   ................A..ACA....T.  7390956
75       3601315                                  ....C............A..........A  3601287
75       8550332                     ...A..A.T.............GTT.....A..........G  8550291
75       10074116                        .....CA...................A....A.A...A  10074079
75       92654                                 .........-........A.A......T..T.  92684
75       11883685                                 ........TG.......A..........A  11883657
75       6660938                                 ........T..-......A..........A  6660966
75       1116441                                   .......-........A..........A  1116467
75       3250717                                  .................-..........A  3250690
75       5804296                                   .............GA.A..........A  5804269
75       951466                               ....C......G........CA...........  951434
75       6153849                                 .........A........-...A......A  6153877
75       6402486                              ....C..........T.....A..........G  6402518
75       10932180                                 ..........A......A..........A  10932152
75       11867743                                 ...............-............A  11867770
75       3499903                                ..C.........CC.....A.........TG  3499873
75       3671849                               ...........T..T.....A..T.T.....G  3671880
75       6813292                              ...T......C.....G....A......A...G  6813260
75       10989322                               ...................A.......ATC.  10989292
75       12105277                              ..T..T.....T...A...AA...........  12105308
75       12221610                              ..T..T.....T...A...AA...........  12221641
75       2397442                              ..............A......A.......A.TG  2397410
75       4393334                                           ..T....AA..........T  4393315
75       10861312                               ............A....---.......A.C.  10861339
75       11657001                                ....C...........-............G  11656973
75       759712                                  ..................AC..CA.....A  759683
75       3578056                                 .........TT..GA...A..........G  3578085
75       5649444                           ..T....C.......T.AT.....A........A..  5649480
                                                                           \   
                                                                           |   
                                                                           C
75       12010797                                                 ............T  12010785
75       12548379                                          .......AA......A...A  12548398
75       877151                             ......A................A.........T.  877185
75       6104832                              ....C...........CC...A..........A  6104800
75       6152920                              ....C...........CC...A..........A  6152888
75       12323871                                ..........T.......A..........A  12323900
75       6442490                          ....C.G...........A......-..T.......A  6442455
75       10922453                               ................T..A.......T.CT  10922483
75       11058079                        ..A......C.....-.T.......AA..T....A..T  11058115
75       1914222                         ..A.....T.T...C...........A..........A  1914185
75       5898023                                ...................A.........T.  5897993
75       10527118                               ................G..A.......A.C.  10527148
75       12474639                            ......................A.........C.  12474606
75       4707527                     ...A..G.T................CA...A....A.....A  4707486
75       10142653                                 ...C.............A..........G  10142625
75       11001528                    ...A..A.T....CT....C.....A....A........---  11001566
75       1286546                     ........T....C.......--.T.A...A......A...G  1286586
                                           \                                   
                                           |                                   
                                           G
75       6139272                               ...C......G..T...G.AA..........G  6139241
75       2013499                                 ....C.............A.........C.  2013470
75       7213911                            ......C.......T...G...AA.......A..A  7213945
75       9592577                              ....C................A..T....A..A  9592545
75       5140673                                 ..............A...A.........C.  5140643
                                                         \                     
                                                         |                     
                                                         T
75       3334960                                 ..T...............A..........A  3334931
75       5182069                                    ...............A.........C.  5182095
75       2752562                                             ....A.A.........C.  2752545
75       615252                                 ..C................A..G.......A  615222
75       4816162                     ......A.T.G..A....GC....G.....A..T.......G  4816121
75       5677272                                 ............G.....A.........C.  5677301
75       8675647                                 ................A.A.........C.  8675676
75       9080799                         ..A...........G..G.A.....AA........TT.  9080762
75       10203665                               .............T...A.A.........C.  10203695
75       3292743                                   ..C.............AC.....AAGT.  3292716
75       7134555                                 ............T.....A...........  7134526
75       7500336                              ........G............A......A...A  7500369
                                                                      \        
                                                                      |        
                                                                      T
75       1964229                                 ...........A....A.A..........A  1964258
75       1665345                                 ..................A.......A..A  1665374
75       1179493                              ....C.....C..........A..........G  1179461
75       6984705                                  ................AA..........A  6984677
75       11613103                           ....A.C..............T.A...........  11613137
75       4969578                                ...........---.C...A..A......CT  4969605
75       5936814                                 ..................A.........CT  5936843
75       9070976                                ...T...............A.........CA  9070946
75       4147672                                .....C...GG...C....AC........C.  4147702
75       5164881                             ..C..............AA.A.A.......T.C.  5164914
75       9810743                               ..................A.A..T........  9810774
75       5153980                                 ...........C..A...A.........C.  5153951
75       7180724                                  ...............A.A.........C.  7180752
75       732470                               .....G.............A.A..T.......A  732502
75       10156483                               ...................A....T....C.  10156453
75       11910734                    ......A.T....C............C...A..T.......T  11910777
                                                               \               
                                                               |               
                                                              TA
75       5082131                              .....T..............AA.......C.T.  5082163
75       556194                                   .....G.......A..TA.........C.  556166
75       1565705                                   ................A.G....T.A.A  1565678
75       3580451                              ....C..CC............A........TT.  3580419
75       11380493                             ..T...........T......A.......T..G  11380525
75       12500833                                           .......A...C...ATTT  12500851
75       10218189                             ....C...............AA.......A.CT  10218221
75       10640668                                  ......T.....A...A...........  10640695
75       5212041                                 ..................A..........A  5212070
75       5256690                                  .................A...AA.....A  5256662
75       5904914                                 ..................A..........G  5904885
75       8179914                  ..T......A.T...T...........C..G..A..........G  8179870
75       9037618                         .....CAG..................A......A...A  9037655
75       11072731                                ..................A.TT....T..A  11072702
75       1099241                                  ..C..........CG..A..T........  1099269
75       3067141                                 .........T.....T.AA..........A  3067112
75       6686390                                                             ..  6686389
75       1291313                                      ...........A.A...........  1291337
75       2225960                                ..........A.......T--.....A..C.  2225988
75       4472203                                 .............A....-..T....A..A  4472175
75       10122689                                  .......T........AG........TG  10122662
75       10626134                                ..T.............A.-....T..A..A  10626162
75       11036824                                ..............A.....T-....A..A  11036852
75       3021049                                 ..A...............A...CA....C.  3021078
75       3646000                                 ..........GA......A.....C....A  3646029
75       4425304                               ....T..............AA..G.A..AT..  4425335
75       5188682                                 ........G.........A....A..AG.A  5188711
75       7037595                                 ..................A..........A  7037566
75       11120845                                             .....AGG.......C.  11120829
75       8674892                            .....TC................A.......T.T.  8674926
75       5028148                                 ............T.....A..........A  5028177
75       1703861                                 ..................A..........A  1703831
                                                          \                    
                                                          |                    
                                                          A
75       8384500                                  .................A..........-  8384527
75       8629793                                 ...........T.....CA........T.-  8629765
75       12306193                               ....G.......A......A...........  12306163
75       12439950                                ........C.....A...A..........-  12439978
75       796319                                ....-.........T.....A.......C..G  796289
75       1490042                            ..C..............G.....A.C.....AT..  1490008
75       5922149                                             ......A.T.....A.C.  5922132
75       7073241                                .............G.....A..G.....TC.  7073271
75       12006530                              .............T...T..A........--.  12006501
75       4300417                                     ...A.T.....-.A...A......T.  4300441
75       9568287                               ..........G..--.....A...........  9568258
75       1563989                         .....CAA............C...A.A.G..A..A..A  1564026
75       4141405                                      .............A.........C.  4141429
75       4232137                                ...T.........G.A..AA...........  4232167
75       5864545                ....T.....CA.TG.............A......A....C....T.  5864499
75       6382485                                   ................A....AG.A.CA  6382458
75       4133191                     ...A..A.T.....................A........T.G  4133150
75       10863405                           .....-..........A...-..............  10863373
75       3893539                                  .................-..........G  3893512
75       5242601                         ..C..C.G....A....T..C.....A..........A  5242564
75       3939537                                 ..T.......T....G..A........GC.  3939508
75       4254613                              ....-..............A.A..G....A.C.  4254582
75       981620                            ..A....-.......................A..T.  981654
75       1531177                                   ................A..........G  1531204
75       1193266                               ....-...............A.....G.....  1193297
                                                                   \           
                                                                   |           
                                                                   A
75       6662123                     ...A..A.T.....GC.....T........A..--......G  6662084
75       12477003                              .....T...........G.AA...........  12476971
                                                        \                      
                                                        |                      
                                                        G
75       4223162                                       ............A.........C.  4223139
75       5021328                                     ..............A.......ATC.  5021303
75       7482983                          ..A......................A.G......TGG  7482947
75       10754565                             ....C................A..A.A.A..T.  10754597
75       3942396                              ............T......A.A..T......T.  3942428
75       10620930                             ......C..........A.A.ATT........G  10620962
75       4785769                                 ............T....AA..........G  4785740
75       11989252                    ......A..T...-...............AA.C...T...T.  11989212
75       6008931                               ...C..............A.-..........A  6008961
75       7453725                               ...C......G.........-..........A  7453695
75       3063216                                ..C..........T.....-..........A  3063245
75       4796491                               ...C................A.........T.  4796460
75       5754832                     ...A..A.T.A..C................A.........TA  5754791
75       1051124                     ...A..A.T.................A...A..........A  1051083
75       4148434                               ...C........C.G.....-........T.A  4148464
75       10618465                              .....C..............A...A..A.TT.  10618434
75       412768                                                     ..........A  412758
75       729055                                  ................A.A....-.A...A  729027
75       3247537                              ....CT......................AC.T.  3247505
75       6180238                     ...A..A.....AC................A.........TG  6180197
75       8287745                              ...........G.....-.A....AAA..T.T.  8287714
75       6661622                     ...A..A.T....C.............T..A.........TA  6661663
75       1391573                                  ....A.....A.G....A..A........  1391545
75       10089657                    ...A..A.T....C............C...A.........TG  10089698
75       12494188                                .......G..........A..........A  12494217
75       12598207                        .....CAG...........C..AGA.A..T.......A  12598170
75       5027083                     ...A..A.T.............CAT.....A..........G  5027042
75       5022550                         .....CAG..T...............A..........A  5022587
75       12054719                    ...A..G.T....C..........T.....A......A...A  12054760
75       2022033                     ......A.T....C..........T.....A..T...A...A  2022074
75       6640501                                ..C................A.........C.  6640531
75       8521941                     ...A..A.T....C................A..T.......A  8521900
75       592559                                       ..........G..A.........TG  592535
75       7152958                                       ...A..T.....A......A...A  7152935
75       4780193                     ......A.T.CT..................A..........A  4780152
75       8287829                              ............T......AA-.........CT  8287862
                                                    \                          
                                                    |                          
                                                   CC
75       8964309                               ....-...........A...A..T....A.C.  8964339
75       12475171                                ..................A......A...A  12475200
75       8164653                                 ..................A.........-.  8164625
75       2445913                ........A..A.A....C..........T.....A..........A  2445961
                                      \                                        
                                      |                                        
                                     TT
75       5231737                      ..A..A.T....C...G............A..........A  5231777
75       7534456                                   .............-..A........GC.  7534482
75       12581481                     ..A..A.........A.............A..T......TT  12581441
75       3854019                                  .................A......A...G  3853991
75       8520202                              .....TG........G.....A.........T.  8520170
75       9705200                                  .......G..C.-...........A..C.  9705172
                                                                      \        
                                                                      |        
                                                                      A
75       4215854                       ....A.T..T.........T...G.....T.T.A.....G  4215815
75       5675328                              ....C....G..G........A..........G  5675295
                                                                      \        
                                                                      |        
                                                                      A
75       7451186                                  .............A...A.........C.  7451158
75       4485398                               .........G.TGT......A.......T.TG  4485367
75       8179528                                    ......G........A..T........  8179554
75       5867124                                 ..................A.......TT.A  5867153
75       234758                                  ..................A..........A  234729
75       9834021                         ..C...AG..T...............A..........A  9833984
75       7506601                     ...A..A.T....C..........G.....A....A.....A  7506642
75       3085047                     ......A.T....C.......T.AT.....A....C...T.G  3085088
75       2945703                       ....A.T....CTG..............A..........G  2945664
75       10512467                 ..T...A..A.T....C.......TG.......A..-.....T.G  10512510
75       10672446                 ..T......AC...A.C.........A......A......T..T.  10672399
                                                                              \
                                                                              |
                                                                            GGG
75       6817339                              ....C..........T.....A..........A  6817371
75       10546928                                 ..C.....T........A.........T.  10546956
75       9151794                                  .............A...A.........C.  9151766
75       10806762                                .........T..G.....A........A.A  10806733
75       6493497                         ..C...AG...........A......AC........CA  6493460
75       9319500                      ..A..A......C................AG.....A...A  9319456
                                                         \             \       
                                                         |             |       
                                                         T           AGA
75       10088486                              ...C..............-............A  10088456
75       12577711                              ......C........G.T......A...T.T.  12577678
                                                                    \          
                                                                    |          
                                                                   GA
75       6333639                              ........C...........TA........T..  6333606
                                                   \                           
                                                   |                           
                                                   T
75       8684204                         ....T..T.C.......T.....GA.A......A..C.  8684241
75       4974715                         .....CAG.........G........A..........A  4974752
75       7317641                         .....CAG....C.............A........G.A  7317604
75       7345019                         .....CAG....C.............A........G.A  7344982
75       470817                               ...T.................A...........  470854
                                                                             \ 
                                                                             | 
                                                                         AAGAA
75       5717428                                   ................A.........TT  5717401
75       7437721                              ....C................A...--.A...A  7437751
75       6716031                               ......G...T......GT.A.........C.  6716000
75       618400                                  .........T........A......A...A  618371
75       1310320                                    ........T......A...C.......  1310294
75       10822179                             .....T.............A.A..A.....AC.  10822212
                                                                        \      
                                                                        |      
                                                                        A
75       11424150                    ......A.T..A................AAA........---  11424188
75       4294318                     .....AA.T....CA....C..T.T.....A.......A..G  4294276
                                                                        \      
                                                                        |      
                                                                        T
75       11192541                        ..C..C.G..................A..........A  11192578
75       3029970                         .....CAG.................AA..........A  3029933
75       9397514                         ..C..C.G......C...........A..........A  9397551
75       1394486                         ..A...C..C................A..........A  1394449
75       4836018                         .....CAA..................A..........A  4835981
75       6815795                                 ..................A....A....CA  6815824
75       7852889                         .....CAG..................A..........A  7852852
75       4842026                         .....CAG..................A..TC......A  4841989
75       1306727                     ......A.T...AC..C.C.....T....A.C..C-.....G  1306687
75       5497243                       ....A.T...T.................A.........C.  5497204
75       1175840                         .....CAG.............A...AA..........A  1175803
75       6054462                                 ..................A......A..C.  6054491
75       8229136                                ...........T.......A...........  8229106
75       10832238                                                        .....G  10832233
75       11901870                   ....A..A.T.....................A......T...   11901829
75       11630419                                 .................A.......A..-  11630446
75       12412715                              ...C......G..A......A.........T.  12412684
75       8728566                  ....T.A..A.....TC.....C..........A.......----  8728526
75       950896                      ...A..A.T....C................A..........-  950856
75       11225533                        ..C..C.G.................AA..........A  11225496
75       1003409                          ....C.T..................A.G........A  1003373
75       9097102                         ....T....A............A...........TTT.  9097139
75       2645706                                 .........T........A..........A  2645677
75       2750092                                 .........T........A..........A  2750121
75       10401650                                ........G.........A.......A..A  10401621
75       876485                                  ...C.........G....A......A...A  876456
75       100438                                  .........T........AC.........A  100467
75       789369                                  .........T...A....A..........A  789340
75       3679758                         .....TAG..................A.......AT.A  3679795
75       4483497                                 ............G.....A..T....TA.A  4483526
75       6181289                                 ........G......G..A..........A  6181260
75       11139615                             .......C..C......T...A...........  11139647
75       11491177                                ........GT....A...A..........A  11491148
75       12483639                    ...A..A......C................A...G......-  12483599
75       10154192                                ..T......T.A......A..........A  10154221
75       10638978                                ...G....C...T.....A..........A  10639007
75       10992146                                .......G..........A..........A  10992175
75       836621                      ......A.T....C..A.............A..........   836581
75       3583060                                 ...........A..A...A.........C.  3583031
75       3826838                                 ..................A.........C.  3826809
75       4271867                              ............T........A..........G  4271899
75       4994069                                   ...............AA..TG..A..CT  4994096
75       10490674                                 .................A.........TT  10490702
75       4796349                                .........CT...GA..AA....C..A.C.  4796318
                                                                         \     
                                                                         |     
                                                                         C
75       10752701                                .......C...A......A.....G....T  10752672
75       6699364                           ..T..T.....G............A..........A  6699399
75       1571714                                  ........T........A......A...A  1571742
75       6494028                     ...A..A.T....C..............AAA...........  6493985
                                                                             \ 
                                                                             | 
                                                                            CA
75       9987389                                   ..........T.....A.........CA  9987416
75       2008556                                 ..................-....AT....A  2008528
75       2805681                                 ...........C......A...--....C.  2805708
75       9159165                               ....T...........A.......--..T.T.  9159136
75       12282944                                 .................C.-......T..  12282971
75       4439797                     ....C.A.T...............T..G..A..T......--  4439758
75       8348222                     ...A..G.T...........G.........A.GT.A....TA  8348180
                                                                             \ 
                                                                             | 
                                                                             T
75       10854557                                .......A.T...G....A.G....T...G  10854526
                                                                         \     
                                                                         |     
                                                                        CA
75       1578812                         .....CAA................-.A...C....T.A  1578776
75       4161198                                                    .........T.  4161188
75       6016106                                   ............TGA......T.....A  6016133
75       7450235                               ....................A.......C.C.  7450204
75       9597731                              ..T...............G..A.........CT  9597763
75       10835805                               ............A......A.........C.  10835835
75       10891044                                  ................A.........C.  10891071
75       11505514                                ................A.A..........G  11505543
75       5936479                                 ..................A..........A  5936450
75       6633818                                 ..G...............A..........A  6633847
75       6658249                                   ..........T.....A..........A  6658276
75       9864050                                 ..................A..........A  9864079
75       10720636                            ...............T..T...A.........C.  10720603
75       7112055                            ..C..T.................A........T..  7112089
75       284966                                    ........G.G.....A..A...--...  284991
75       5192032                               ...........T........A.G.C.......  5192064
                                                                             \ 
                                                                             | 
                                                                             T
75       3666184                      ..A..G.T...TC................A.........--  3666222
75       7003835                                   .........A.G....A.G.A-....T.  7003861
75       5226228                      ..A..G.T...TC..C.............A.....CC-..A  5226267
75       7407778                               .....G.....G........A..T........  7407747
75       3287242                                  ..........A.....AA..-......T.  3287269
75       8963649                     ...A..A.T..G.C................A........--.  8963610
75       1672064                                 ...T.............AA..........A  1672035
75       5215349                              .................A...A..T......C.  5215317
75       12340945                         ....C.T..........T.......A..........A  12340909
75       3924521                                 ..............A...A.......A..A  3924492
75       5237955                                 ...........C......A..........A  5237984
75       6282270                                 ..................AG.........A  6282299
75       6968283                  ..T......A.T....C............-......A......TA  6968327
                                                                        \      
                                                                        |      
                                                                        C
75       12468525                               ...T...............A.......T.C.  12468555
75       53673                                    ............A....A....A.....G  53645
75       6937122                             ....TC..........T.A.A.A...........  6937089
75       6326636                     ......A.G...T...........T.....A.......----  6326599
75       6816404                                 ...........TG.A..AA..........A  6816433
75       10851499                                .....G...........AA.........C.  10851470
75       12478084                                   ..C............A.......AT.A  12478058
75       10375395                              ....A...............A.........C.  10375426
75       10714825                                  ................A........TT.  10714852
75       1739998                                 ....A............CA..........A  1740027
75       7017303                               ..A.................A......-..C.  7017273
75       11680235                                ..................A.....T....A  11680206
75       3517283                                     ............ATA.........C.  3517308
75       3828495                                ...................A........TT.  3828525
75       4008264                               ...............G....A...A.......  4008295
75       8846265                                    ........TT.....A.........TG  8846239
75       10978657                               ..................AA.........C.  10978689
                                                                           \   
                                                                           |   
                                                                          CA
75       4900570                                ..C................A.......A..G  4900540
75       5160559                                ..............G....A....A....-.  5160588
75       9067990                               ........C...........--.A........  9067961
75       6462764                                 ..................A.........-.  6462793
                                                         \                     
                                                         |                     
                                                         T
75       5080669                                   ................A........--A  5080644
75       10885740                        .....TAG..................A..........-  10885776
75       1635114                                    ...............A........--.  1635138
75       6869109                                ...A...............A.........TG  6869139
75       312911                                   ............G....A........T.A  312939
75       1383313                            ......CT............G..A.........T.  1383279
75       9663684                                 ..................A........--.  9663657
75       351088                                  ..............A...A.........-.  351116
75       1875959                                 ................T.A.C.......-.  1875931
75       10312179                                ..T...............A.........C.  10312150
75       5239892                                ..............G....A........TC.  5239922
75       6961374                             ...............A......A.........T.  6961407
75       12054210                                   ...............A..........A  12054236
75       856778                                   ...............A.A........TT.  856750
75       1715277                                                ...A..........A  1715291
75       5035301                              ..................G..A.........TG  5035333
75       6503976                            .....A.T...............A.........C.  6504010
75       6618466                                ...............AT..A.........C.  6618436
75       10572716                               ..A................A.........C.  10572686
75       2762148                                 ..................A..........A  2762119
75       12431320                        .....CAG................A.A.........-.  12431284
75       4068940                                 ...C..............A..........A  4068911
75       6248677                                 ...........A......A..........A  6248706
75       6635602                                 ..................A..........-  6635630
75       7827913                                 ..................A..........A  7827942
75       10241297                                ..................A..........A  10241326
75       12068514                                ..................A..........A  12068485
75       5478750                                  .................A..........-  5478723
75       9667972                                    ....A..........A.........T.  9667998
75       10040574                              ....................A.........C.  10040605
75       398696                                  ..............A...A...........  398667
75       1495098                                 ..................AG.........A  1495069
75       1668107                                 .......C..........A..........A  1668136
75       3530320                                 ..................A......A...-  3530348
75       7175175                               ...C................A.........T.  7175206
75       9548484                                 ............G.....A..........A  9548455
75       11828544                                ..................A..........A  11828573
75       2805099                                 ..................A..........A  2805070
75       10922658                                ...C..............A..........A  10922687
75       11327714                             ....CT...............A.......--..  11327744
75       1660728                                 ...............G..A..TG......A  1660757
75       12557112                                ..............A...AC........CA  12557083
75       3715430                                 ................A.A..GG......A  3715401
75       4833023                         ..A......CTG..............A.........--  4833058
75       1774762                                 ...............T..A..T.....G.-  1774734
75       3968603                                 .................AA..........-  3968575
75       4252787                    ....A..G.T............T..-----.A..........A  4252750
75       4414820                                 ..................A....A.....A  4414791
75       4681768                               ...C...........G....A....A.....A  4681799
75       4866415                                 ..................A.........CA  4866444
75       12433269                               ...................A.........C.  12433299
75       628190                                  ..................A.......--..  628163
75       850033                                   .................A..G.......-  850060
75       4459538                               ..T..........AT.....A..........A  4459569
75       4935522                                   ......T....GTT..A.........C.  4935495
75       5093173                                 ................T.A.........C.  5093144
75       5935780                         ..A.....TC.......T.....T..A.......-.GT  5935816
75       595256                                  ..................A........T.A  595285
75       6580614                                 ..G...............A....A...T.-  6580642
75       12126345                                .............A....A.......A..A  12126316
75       3925037                                   ................A..........G  3925064
75       4768260                                   ............A...A...........  4768233
75       8283817                         ....T....A................A.........    8283782
75       10584461                                ..................A....T.....A  10584490
75       1193069                                 ...........T......A.G........A  1193040
75       1736932                                                ...A..........A  1736946
75       11190348                      ....A.G...............C.....A.......----  11190313
75       4924470                                 ........C.........A..........G  4924441
75       11171231                                .......G..........A..........A  11171260
75       1371096                                 ...........A......A..T.......A  1371067
75       9897501                                 ........G.........A........T.A  9897530
75       10566147                                ........G.........A..........A  10566176
75       4917532                                 ..................A..........A  4917503
75       65844                                   ..T.....G...G.....A..........A  65873
75       4908901                                 ....C....T........A..........A  4908872
75       7019511                                 .......G..........A..........A  7019540
75       7471077                                 .........T........A..........A  7471106
75       8703619                                 .........T.T......A..........A  8703648
75       8792882                                 .......A.T........A........T.A  8792853
75       12490524                                .............A....-..........A  12490496
75       12568373                                .......A.T........A........T.A  12568344
75       5520020                                 ..................A..........A  5520050
                                                                              \
                                                                              |
                                                                              G
75       11095292                                 ...............A.A...C......A  11095320
75       4818855                                 ..........T..AA.A.A..........A  4818884
75       4916510                                 ........C.........A..T.......A  4916481
75       5746033                                 .......G...T......A..........A  5746062
75       6845137                                 .....C.AG.........A..........A  6845166
75       8828183                                 .........T..G.A...A..........A  8828212
75       9232061                     ......A.T....C................A...--..A..G  9232100
75       10127544                                ...........C......A..TG......A  10127573
75       7319827                                 ..T........C......A.......T..A  7319798
75       9024224                                ...........T.....A.A.........-.  9024195
75       9992260                                 ...........C..C...A..........-  9992288
75       4903678                                 .........TG.......A.........--  4903651
75       6545651                                 .....C.G..........A...C......A  6545622
75       1045775                                 .........A.A......A..........A  1045804
75       1253652                                 .........T.......AA..........A  1253623
75       1638043                                 ........G..A......AG.T.......A  1638014
75       4858853                                 ....A........G....A......A...G  4858882
75       5215643                                 .......A...A......A..........A  5215614
75       6944808                                 ..........G....T..A..........A  6944837
75       10762755                                ....G.......G.....A........T.A  10762784
75       10921776                             ...A.............A...A.......C.TT  10921744
75       11023223                             ...T..........AT.....A..T.......G  11023191
75       11323181                                ........C........AA..........A  11323210
75       11528660                                ................A.A....A.A...A  11528689
75       11662986                                ...G.....T........AG.........A  11663015
75       2782119                                  .................A..........A  2782147
75       3136161                                  .................A.G........A  3136133
75       9934248                               ....................A.........C.  9934217
75       12471802                               .............G.....A.........CT  12471832
75       12589712                              ...A................A.........C.  12589681
75       496676                                  ....C.G...........A..TG...C..A  496647
75       1072352                                 ..T.....C...C.....A.....G....A  1072381
75       1213863                                 .......G.........AA...CA..A..A  1213834
75       4906040                                 ....C.............A...A..CT.-.  4906012
75       4956331                                 .......G.T......AAA..........A  4956360
75       5058777                                 ....CA....T..A..A.A..........A  5058748
75       6814675                                   ................A.TG......-.  6814701
75       7702927                                 ...T..........A...A...CA.....A  7702898
75       8366410                              ....C............A.A.A..T......T.  8366442
75       11745968                                .....G...T.C....A.A..........A  11745997
75       11767167                                ..............A...ATC..C.....A  11767196
75       12226539                                .......C.T........A.G........A  12226510
75       12396949                               .............G........TG...A.C.  12396979
75       3968312                                 .........T.A...T..A........TC.  3968341
75       8686950                              ....C.G.....T......A.A.G....A...G  8686918
75       11471634                                ....A.C.T.........AG.........A  11471605
75       2042830                                  .....C...........A....A.....A  2042858
75       10295406                               ...................AG........C.  10295376
75       4225268                                 ..................A..........A  4225239
75       4405813                                 ..................A..........A  4405784
75       4977546                                 ..T...............A..........A  4977517
75       10378496                                ..................A..........A  10378525
75       3334466                                 ..................A..........A  3334437
75       4011746                                 ..................A..........A  4011775
75       5291529                                 ..................A..T.......A  5291500
75       5484606                                 ..................A..........A  5484577
75       7140388                                 ..................A..........A  7140359
75       9838074                                 ..................A..........A  9838045
75       2495029                                 ..................A..........A  2495000
75       4051587                                 ..................A..........A  4051616
75       7248545                                 ....A........................A  7248574
75       11781933                               ...T...............A..........A  11781903
75       680687                                  ...........A......A..........A  680716
75       3013234                                 ..................A......A...A  3013205
75       3980455                                 ..................A..........A  3980426
75       4855231                                 .............G....A..........A  4855260
75       6543339                                 ..................A..........A  6543310
75       8716954                                 ................A.A..........A  8716925
75       10892236                                ..................A..........A  10892265
75       11051170                                ..................A.......AT.A  11051141
75       11829586                                ..................A..T.......A  11829615
75       541102                                  ..................A..........A  541131
75       5293550                              ...............T.....A.........--  5293520
75       9646383                                  ..........C......A..........A  9646411
75       11030427                                 .......C.........A..........A  11030455
75       1143204                                 ................A.A..........A  1143233
75       4733744                                 ...........T......A..........A  4733773
75       12333237                                .................AA..........A  12333208
75       3917798                                 ...........A......A..G.......A  3917769
75       4643301                                 ..................A..T.......A  4643272
75       5175453                                 ..T...............A.......A..A  5175482
75       5387650                                 ...........C......A..........A  5387679
75       5891021                                  ........T........A..........A  5891049
75       9206965                                 ................T.A..........A  9206994
75       9640859                                 ..................A..........A  9640888
75       9861806                                 ..................A..........A  9861777
75       10279113                                ..................A..........A  10279142
75       10396303                                ...........C......A..........A  10396274
75       10560686                                ..................A..........A  10560715
75       10813492                                ..................A.......A..A  10813521
75       11080421                                ..................A..........A  11080392
75       11851313                                ..T...........A...A..........A  11851284
75       11857403                                ..T.............A.A..........A  11857374
75       12381697                                .............C....A..........A  12381726
75       496270                                    ..........GG....A..........-  496244
75       5020620                                 ..................A..........A  5020649
75       5401401                                 ..T...............A..........G  5401372
75       6534749                                 ...........A......A..........A  6534778
75       6975158                                  ........A.....G..A..........A  6975130
75       7149941                               ......C.............A.......T...  7149973
                                                                         \     
                                                                         |     
                                                                         A
75       7347202                                 ...........C......A.......T..A  7347173
75       7975107                                 ................A.A..........A  7975136
75       9245011                                 ......C...........A..A......C.  9244982
75       10084791                                ..................A....A.....G  10084762
75       11105170                                 ..T....C.........A..T.......A  11105142
75       766604                                  ..................A..T.......A  766633
75       1160983                                 ..................A..........A  1160954
75       1902233                                 .................AA..A......T.  1902204
75       2508266                                 ..................A...C......G  2508237
75       3624595                                 ..................A.T........G  3624566
75       4015850                                 ..................A.......A..A  4015821
75       5537670                                 ............................GA  5537699
75       6725295                                 ..T...............A........T.A  6725266
75       6735295                                 ..............AG..A..........A  6735266
75       7932277                                 ..................A..........A  7932248
75       9472643                                 ..............A...A......C...A  9472672
75       9640633                                 ....A.............A..........A  9640662
75       10483178                                ..................A..........G  10483207
75       10625880                                ................A.A...A......A  10625909
75       11165485                                ..................A.......T..A  11165514
75       724513                                  ..................A....A.A...A  724542
75       741345                                  .............A..A.A..........A  741374
75       6443111                                 ...........C.....TA...G......A  6443140
75       6672216                                  ......G..........A.........TA  6672244
75       8038389                                 ..................A..........A  8038360
75       9010450                                 .............G....A..T.......A  9010479
75       10364071                                 ..C.......A......A..........A  10364043
75       3169846                                 .................AA..........A  3169875
75       3619027                                 .............C....A......A.T.A  3618998
75       6177405                                 ..................A..........G  6177434
75       7045106                                 ..................A....A.....-  7045134
75       9842694                                 .............G.G..A..........A  9842723
75       9894899                                 ..............A...A..........A  9894870
75       11128460                                ..................A..........-  11128488
75       11616508                                ........C..A......A..........A  11616479
75       11874002                                ..................A.C.A......A  11873973
75       449871                                  ..................AG.........A  449842
75       1225245                                 .................AA..........A  1225274
75       1506723                                 ..................A.......A..A  1506752
75       3088256                                 ..................A..........A  3088285
75       4001772                            .......T......T.C......A.........T-  4001805
75       4632928                              ...G.T...............A.........--  4632958
75       5202413                                 ..................A..........A  5202442
75       5452629                                 ..................A.....G....A  5452600
75       5794048                                 ..................A..T.......A  5794077
75       7060609                                 ................T.A..........A  7060580
75       8733091                                 ..................A..T.......A  8733120
75       10264783                                ...........A......A..........A  10264812
75       11254114                                ..................A..........A  11254143
75       12523935                                ....C.............A..........A  12523906
75       1251808                                  .......G.........A..........A  1251780
75       8821502                                  ........T........A..........A  8821530
75       9832313                                   ......T.........A......A.TC.  9832340
75       10032825                               ..C......G.T.T.................  10032855
75       10827634                                 ..T.....T........A..T.......A  10827606
75       123032                                  ............G.....A....A.....A  123061
75       2015945                                 ......C...........A..T......TA  2015916
75       4016722                                 .............G....A....A.....A  4016693
75       4434915                                 .............C...AA..........A  4434886
75       6090464                                 ..T...............A..........A  6090493
75       6420103                                 ...........A..A..AA..T.......A  6420132
75       6510146                                  .........................A.C.  6510174
75       7059085                                 ................T.A..........A  7059056
75       7447975                                 ...............G..A....C....T.  7447946
75       9574907                                 ................A.A..........A  9574936
75       10994375                                ..................A..........A  10994346
75       12464220                                ........CT..T.....A...C......A  12464249
75       468475                             ......C.......T........AG.......AT.  468440
                                                                              \
                                                                              |
                                                                              G
75       731646                                ....-.....G...T.....A......A...-  731675
75       829441                                  ..T...............A..........A  829412
75       3457761                              ...............T...A.A..T......--  3457731
75       4965224                                  ..T...G..........A..A...A...A  4965252
75       5536518                     ...A..A.T....CT...............A...........  5536562
                                                                       \     \ 
                                                                       |     | 
                                                                       T    AA
75       7411501                                 ..............A..AA..........A  7411472
75       8234059                                   .......AT.....C.A..T......TT  8234086
75       10731536                                      ......C.....A..G.A.....A  10731513
75       842850                                  ...........A....A.A..........A  842879
75       1877840                                     .......................TC.  1877815
75       3017140                                 ..................A......A...A  3017169
75       3637246                                    ..............AA........TT.  3637272
75       4975455                                                       .......-  4975449
75       5089986                              .....................AC........T.  5089953
                                                    \                          
                                                    |                          
                                                    C
75       5789715                                  ..C..C.C.......A.A..........A  5789687
75       7186903                                .................A.A.........C.  7186873
75       7399091                                  ........T.A..A.A.A...G...A..A  7399063
75       8757511                                 ............T.....A.......A...  8757540
75       11244765                                ................T.A..........A  11244794
75       11946925                                ..............C...A..T.......A  11946896
75       5148969                                  .................A..........A  5148997
75       7883009                                  ........T........A..........A  7882981
75       4154595                                   ................A..........A  4154622
75       5975030                                 ..................A..........A  5975059
75       7605384                                 ..................A.......A..A  7605355
75       11529487                                ..................A..........A  11529516
75       1369048                                  .................A..........A  1369076
75       3650917                                  .................A....C.....A  3650945
75       3851571                                  .................A..........A  3851599
75       6712486                                  .................A..........A  6712514
75       8668558                                  .................A.........CA  8668530
75       10774114                                ..............T...A...........  10774143
75       10780463                                 .................A..........A  10780491
75       11184380                                 .............A...A.........C.  11184352
75       11690875                                 ...........G.....A..........A  11690847
75       12071996                                .......G..........A..........A  12071967
75       4498864                                   ...............AA..........A  4498837
75       2784225                                  .................A...C....T.A  2784253
75       5293777                                 ..................A..........A  5293806
75       10837902                                .....C............A..........A  10837931
75       404088                                   .................A..........A  404116
75       4575359                                  .................A..........A  4575387
75       5542427                                 ..................A.........TA  5542398
75       8332049                                  .............A..AA..........A  8332021
75       9924199                                  .................A....A.....A  9924171
75       126431                                  ..T....A..........A..........A  126402
75       1294213                                 ..............A...A..........G  1294184
75       3939108                                 ..................A..........A  3939137
75       6490873                                  .............T...A..........G  6490901
75       11219809                                ..................A.......A..A  11219780
75       11366959                                ..................A..........A  11366930
75       532561                                   .................A..........A  532589
75       1295962                                  ...............A.A..........A  1295990
75       3031299                                  .................A..........A  3031327
75       4139245                     ...A..G.T....C.....-..T.......A..T.......G  4139285
75       4284163                                  .................A.T........A  4284135
75       6299830                                  .................C.C........A  6299858
75       10630393                                 ..C..............A..........A  10630421
75       12281184                                ..................A..........A  12281155
75       7073160                                   .......T.....GA.A...........  7073133
75       11227755                                ..............A...A..........A  11227726
75       188060                                  ..................A......A..C.  188031
75       3206534                                 ................A.A..........A  3206563
75       4056429                                  ..C..............A..........A  4056457
75       5905570                                 ..T.....T......GA.A..........A  5905599
75       7048818                                  .................A..........A  7048846
75       10035741                                 .................A..........A  10035713
75       62478                                    ....C............A..........A  62506
75       809976                                  ............C...AAA...A......A  809947
75       866839                                   ............CA.A.A..........A  866867
75       1023947                                  .................A..T...A...A  1023919
75       1894788                                 ..................A..T.......A  1894759
75       4141841                                  .................A..........A  4141813
75       4371106                                  .................A..........A  4371078
75       4590680                                  ...............A.A........T.A  4590652
75       6717237                                 ..............A...A........T.A  6717266
75       6768644                                  ..............T..A..........A  6768616
75       8843623                                  .............A...A...CA.....A  8843595
75       9974595                                 ..................AC.........A  9974566
75       10647781                                 .................A..........A  10647753
75       4434501                                 .........T..C....AA..........G  4434472
75       5553862                                 ....C.............A..........A  5553833
75       7390527                                .............T.....A...--....T.  7390555
75       3764149                                 ..................A..T.......A  3764178
75       3891600                                   ...G........A..AA.......A..-  3891574
75       5467945                                 ...........A......A.......A.T.  5467916
75       7473318                                ...................A........T..  7473348
75       7603776                                  .................A.......TT.A  7603748
75       10529423                                     ..........G..A...........  10529399
75       11386339                              ..T.................C.....------  11386314
75       11919622                                 ...........G.....A..........A  11919650
75       12265790                                 ....C............A....C....C.  12265818
75       12350309                 ..T......G.T.G.T.................A..........A  12350264
                                                     \                         
                                                     |                         
                                                     G
75       1279160                                 .........T........-..........A  1279132
75       10901235                                  ................A..........A  10901208
75       4063480                                 ..................A.......A..-  4063508
75       5463174                                   ................A..........A  5463201
75       6845945                         ......AA................-.A..........A  6845981
75       7795961                                  .................A....A.....A  7795989
75       10822758                                 .................A..........A  10822786
75       4527906                                  .................A..T.......A  4527934
75       5832651                                 ..................A..........-  5832679
75       6672372                              .....................A.......A..-  6672403
75       4935996                                  .................A..........A  4936024
75       5325624                                 ..................A..........-  5325652
75       9366276                                  .....C...........A..........A  9366304
75       19606                                   ..................A...--..T...  19634
                                                         \                     
                                                         |                     
                                                         T
75       12421088                                ..................A........--.  12421061
75       73003                                      .....C.........A..........A  72977
75       2838615                                  .................A....A.....A  2838587
75       3587960                                 ....C......TT.....A..........G  3587931
75       3797530                                     ..............A.......A.T.  3797505
75       11040565                                 .......G.........AC.T.......A  11040593
75       11067648                                  ................A..........A  11067621
75       11219063                                 .........CA......A..T.......G  11219034
                                                                           \   
                                                                           |   
                                                                           A
75       11423025                             .....T......T..C.....A..T..G.....  11422991
                                                                              \
                                                                              |
                                                                             GG
75       12339039                                 ...........G.....A..........A  12339011
75       6131469                                   ................A........--.  6131494
75       6424538                                  .................A......A...-  6424565
75       7916669                         .....CAG................-....T.......A  7916633
75       10757529                                  .........A......A...G......A  10757556
75       2104302                                 ..................A...--.....A  2104329
75       4933953                                   ................A..........A  4933980
75       10814864                                 ...............A.A....C...TT.  10814836
75       1664243                                  ...C.............A..T.......A  1664215
75       2358028                                    .....G.......A.A....A.....A  2358054
75       6838204                                  ........T.......AA.....G....A  6838176
75       9712213                                   ................A..........A  9712240
75       4564096                                      .............A.......CA..  4564072
75       9918208                                   ................A....A.....-  9918234
75       10035962                                     .........................  10035990
                                                                    \         \
                                                                    |         |
                                                                    A       ATC
75       11788057                        .....CAG............-.....-........T.A  11788021
                                                         \                     
                                                         |                     
                                                         T
75       12537600                          ..A....-................A.........C.  12537634
75       10340442                                   ............G..A.........T.  10340416
75       1751805                                 ...G.......A......A......AA...  1751834
75       3207243                                 ..................A......A...A  3207272
75       4918472                                  .................A.........T.  4918500
75       7259347                                 ..T..C..G.....A...-....A.....A  7259319
75       7369828                                 .............G....A...--.....A  7369801
75       8985254                              ...........G.........A..........   8985223
75       11052203                              ..T................AA..T.......-  11052173
75       10538017                                   ...............A...........  10537991
75       1826763                                ........G..........A.....G..A..  1826733
75       10926072                                ..................A.........C.  10926101
75       5678839                                     ..............A..........A  5678864
75       9595243                                 ..................A..........A  9595213
                                                        \                      
                                                        |                      
                                                        C
75       10083712                                    ..............A..........A  10083687
75       2003980                            ................A....---...A.T...T.  2003949
75       11742509                                     .............A..........A  11742485
75       5763379                                 ..................A....A.....-  5763351
75       3350599                         .....CAG.................---.....A..TA  3350633
75       5997679                                   .......T.A.....AA.........T.  5997652
75       11367235                                    ..............A......A...A  11367210
75       5638098                          ...........G.............A.........T.  5638060
                                               \   \                           
                                               |   |                           
                                               G   T
75       8623395                                    ...............A......A...A  8623369
75       10475851                                  ............A...A..........G  10475824
75       11223242                                   ...............A..........A  11223268
75       11560930                                     .............A..........A  11560906
75       11624189                                   ...........A...A..........A  11624163
75       1644937                                 ..................A...--.....A  1644964
75       2634288                                     ..............A.C..T.T...A  2634313
75       3357371                                     ....C...G.....A..G.......A  3357396
75       9725997                                  .................A.G..A......  9725969
75       2862263                                 ................-.....CA.....A  2862291
75       8172481                                       ............A.........-.  8172459
75       4974284                                      ............AAGG..A..A.T.  4974308
75       7102965                                ...T...............A.......--..  7102993
75       7145844                                  ...............A.A........GC.  7145816
75       10259712                                   ...........T...A..T.......A  10259738
75       11066344                           ......C............AT..A.......--..  11066376
75       3563712                               ..................A.A..........-  3563742
75       6708861                               ...........T....A.A.A......A.T..  6708828
                                                                              \
                                                                              |
                                                                             AG
75       11260551                             ....C................A...........  11260585
                                                                             \ 
                                                                             | 
                                                                            CG
75       851015                                   ...C.............-..........A  850988
75       3931184                  ..T...A..A.T....C...............TA...........  3931229
                                                         \                     
                                                         |                     
                                                         T
75       1217360                                 .............C..A.-..........A  1217388
75       9281082                                 ..................A........T.A  9281112
                                                                           \   
                                                                           |   
                                                                           A
75       12469532                                ............G.....-.......A..A  12469504
75       7483197                                   .............G..A.........TT  7483224
75       12133043                                 ...............A.-..........A  12133070
75       703451                                    .........C.....A-....A.....A  703477
75       1287546                                    ..............TA..........A  1287520
75       4802629                                 ..................-..G.A.....A  4802659
                                                        \                      
                                                        |                      
                                                       GT
75       3275192                                 .........A...G....AC.........-  3275164
75       6221834                     ....C.A.T....C....G..A..C.....-..........A  6221794
75       9992492                                           ......A.A..T......C.  9992473
75       11848406                                            ......A..........A  11848423
75       333785                        ....A.T..............-..C.A.A..A.A..A..A  333823
75       144547                                  .........T.......A-..........A  144575
75       1653481                        ..........C................C........     1653517
                                              \                                
                                              |                                
                                              T
75       9420043                              ..T..T.....G.........A........---  9420014
75       10249522                                                      .......A  10249529
75       12322845                            .........G...T...A....A..T........  12322880
                                                                        \      
                                                                        |      
                                                                       TA
75       5209796                                 .....G............-..........A  5209768
75       1789982                                  ......G..........A........GC.  1789954
75       9729138                                     ..............A....A.....A  9729163
75       5270160                                 ....G......A.....A-..........A  5270132
75       10129162                                ............G.....A....A..A..A  10129192
                                                         \                     
                                                         |                     
                                                         T
75       11394986                        .....CAG........C.........-..........A  11394950
75       8954980                                 ..................A......A...-  8954952
75       2118577                                      .............A..........G  2118601
75       78333                                     ..........G....AA.......--..  78308
75       1794518                                 ...........T......A...........  1794487
                                                                              \
                                                                              |
                                                                             AT
75       7394306                                              ..T.............G  7394290
75       9554980                                 .............A....-...C....T.A  9554952
75       3776333                                    ...A...........A........-T.  3776308
75       7536531                                 ..T......A.T.........A........  7536500
                                                                             \ 
                                                                             | 
                                                                            CC
75       7934778                                    ...............A...........  7934752
75       7379343                     ...A..C.T....C.........--.....T..........G  7379304
75       1247585                                ....GA.............AG....T.....  1247617
                                                                            \  
                                                                            |  
                                                                           AC
75       5359292                                  .............A..AC.........-.  5359265
75       3956202                                 ................A.A...........  3956233
                                                                             \ 
                                                                             | 
                                                                            TA
75       9840830                                 ..................A...--...---  9840806
75       4140873                              ....C..............-............A  4140904
75       2373631                                 ..............A...A..........A  2373597
                                                                      \        
                                                                      |        
                                                                  GTAAA
75       7256695                                   .........T......A.........T.  7256667
                                                                              \
                                                                              |
                                                                              T
75       4456646                                ...................A..........-  4456676
                                                                           \   
                                                                           |   
                                                                           A
75       9058323                     ...A..A.T...............T...AAA...........  9058279
                                                                \            \ 
                                                                |            | 
                                                                A           AT
75       4161968                                   ............A.A.A..........A  4161996
                                                                             \ 
                                                                             | 
                                                                             C
75       11656680                        .....TGG..............A...-......A...G  11656716
75       1729451                                     ...G......A...A........GC.  1729426
75       536691                                     ............G..A..........-  536666
75       339791                                 .........T.........A......C..C.  339760
                                                          \                    
                                                          |                    
                                                          G
75       1853263                                  ......G.T........A......C..C.  1853234
                                                                           \   
                                                                           |   
                                                                           A
75       6006741                                   ..............A.A......A.--.  6006716
75       3653695                                 .................---........C.  3653669
75       12500666                                 .................-.......A..A  12500639
75       4420998                                 ...........C......A..........A  4421028
                                                                      \        
                                                                      |        
                                                                      A
75       8694878                                 ..............A..A-...........  8694850
75       7166268                                    .......C.......A.........TT  7166295
                                                                            \  
                                                                            |  
                                                                            G
75       8903831                                 .....C...T.T......-..........A  8903859
75       4785989                                   ..........G.....A..A.A.A....  4786017
                                                                       \       
                                                                       |       
                                                                       A
75       11371021                                ................-............A  11370993
75       9980058                              ....C................A..T......C.  9980025
                                                                   \           
                                                                   |           
                                                                   A
75       1203338                              ....C..............-.........TTT.  1203369
75       8304600                                  ...............A.-.........CA  8304573
75       9622282                                 ................-............A  9622254
75       3472271                                 ................-............-  3472298
66       5343486                              ....C.....C.....G....A.........TG  5343454
66       6215675                  ..T...A..A.T....CT...............A......A..TA  6215631
66       4102548                         ..A......C................A..G....A.T.  4102511
66       8455511                     ......AC.....C.........CT.....A........T.A  8455552
66       7516611                     ...A..A.T....CT...............A..........A  7516570
66       9663124                     ...A..A.G....C...C............A..T.......G  9663165
66       5868199                     ...A..A.T..T.C.T....G.......A.A...AA.....A  5868158
66       1721547                     ......A.T............T..T.....A....A.....G  1721506
66       10313063                     ..A..A.T..T.C.........A.G....A..........G  10313103
66       4441788                     ...A..A.T..T................CAA..........A  4441829
66       12046162                    ...A..A.T.....T......TGTT.A...A..........G  12046121
66       3078533                     ...A....T..T.C.......T.....G..A.......T..A  3078492
66       991074                       ...G.A.T....C.........AT....TA....T..CT.A  991114
66       4739723                              ....CT.....GT..C.....A.G....A...A  4739691
66       8769332                     ......A.TC...C..............T.A..T...A...G  8769291
66       2449042                     ......A.T..T..TG..GGC...T.....A.....C....G  2449001
66       6770861                      ..A..A.T..T.C................A..........A  6770821
66       5313600                        ...G.T.C..C........T.T.....A..........A  5313638
66       3995634                     ...A..A.T...TC..C....G..C....AA..........G  3995593
66       2839967                                     .....G...G..AAA.G....AT.T.  2839942
66       4641994                     ...A..A.T....C.........TT................A  4642035
66       4224415                .....--....A.T...TC.......T...G..A.AC........TG  4224371
66       5566760                            .....T.T......T..G..TATA..T....T.CT  5566794
66       5671367                     ......---.....T..C......T.....A..........A  5671405
66       1961458                         ..A...C..C................A....A.A...G  1961495
66       7095105                            ..C..T........T........A..G...CT.C.  7095071
66       6809261                              ....C.............G..A..........A  6809229
66       10862196                             ............G....A..CA..T.......G  10862164
66       9432654                              ............T........A..........A  9432686
66       6648742                              ....C.......T..T.....A.....G....A  6648710
66       5309874                              ...T..............G..A....A.....G  5309842
66       12773725                              ....................ATG........A  12773694
66       12259990                             ........A...T..T.....A..........G  12260022
66       3733957                                ...................A.......A.TT  3733987
66       466877                                    .....GG..A......A......A..T.  466850
66       11795891                               ....C..............A..T.A.....G  11795921
66       2543277                                    ...........A...A........TC.  2543251
66       2275672                                 ....C...........A.A.......AAT.  2275701
66       9519815                               ................T...A....A..T.TG  9519784
66       7589687                               ...C......GT..T...T.A..G.......A  7589718
66       9665929                                ...................A..........A  9665959
66       5999136                                 ..T...............A.........C.  5999165
66       9290164                                ...T.............A.A...........  9290194
66       10748842                                ..................A..........A  10748813
66       1130565                                 ..................A..T.......A  1130594
66       5508535                                 ..................A..........T  5508506
66       8313710                                 ..G.............A.T...........  8313739
66       3153611                                 ................A.A...A......A  3153582
66       9862419                                 ........T......CA.A....A...T.A  9862448
66       3423916                     ...A..G.T....C..........T.....A..........G  3423875
66       3553426                                 ..................A.....T....A  3553397
66       5080776                                 ...........A......A.........C.  5080805
66       9352532                                  ...........C.....A......A.T.A  9352504
66       7136046                                   ..........T....AA....A.A...G  7136019
66       8150556                                   ..........T.....A.......A..T  8150529
66       332078                                    ......GT.......AA..G.......T  332051
66       9667278                                   ................A..........G  9667305
66       5560919                                   .....C...CTG..A.A...G......A  5560946
66       4227760                                   ................A.......A..A  4227787
66       8717429                                   ................A.........TG  8717402
66       9429220                                   ................A........TGA  9429247
66       4224787                     ...A.....--...-.........T.....C....T.....G  4224749
66       6794354                                 ...........A...G..A.........TG  6794384
                                                     \                         
                                                     |                         
                                                     G
66       11289827                                   .....C...T.....A..........G  11289853
66       11088466                                   ...............C.........TT  11088492
66       1571064                                ...........T.......A.G.C..AC.C.  1571094
66       10135525                                  .......T........A..TG.....C.  10135552
66       5322210                                ...................A..........G  5322240
66       5515657                                     ............A.A.C.....A.C.  5515682
66       3437581                         .....TAG...G.C..........AAA......A...A  3437544
66       11871548                                    .....T..T.....A.....T....A  11871573
66       8094204                                    ........C......A..T...TA.T.  8094230
66       12024996                                    ............A.A.C....A..CT  12025021
66       5316118                                     ...A....T....AA..........G  5316093
66       273781                                  .........T......A.AT.G......C.  273810
66       402796                                ....-......T......A.A.........CA  402826
66       11880449                                   .............A.A..........A  11880475
66       1488122            ...G...GT...T..A...C..C...............AA..T...AA...  1488072
66       7140018                                   ...............TT..AA......G  7140045
66       3601250                                  ................AA........TC.  3601278
66       5533384                     .....GA.T....C.C..C.........A.A.........TG  5533343
66       4871171                                 ..............A............TC.  4871142
66       6689948                                   ...................T...C.A.G  6689975
66       7406817                                       .....T......A......A.T..  7406840
66       10223369                    ...A..A.T...............T.....A..........A  10223328
66       10990809                      ..C...T...AC.............T..A..........A  10990848
66       3595539                                 ..................A..........A  3595509
                                                         \                     
                                                         |                     
                                                         T
66       7130069                     ...A..A......C..C...........TTA..T.A.....G  7130110
66       10005996                 ..T...A..A.T...TC..............A.A....A.C...G  10006040
66       12164032                    ......A.T..T.C..A.............A..........G  12164073
66       6248032                  ..T...A..G.T...TC....C....A......A....A..C..A  6247988
66       8881243                  ..T...A....T..T...........A.C....A.........CA  8881199
66       7401519                               ...A..............A.A....A..T.T.  7401550
66       6009619                  ..T...A..A.T.....A...G...........A..T.....T.G  6009575
66       11966591                               ..........T..T....AA.......A.C.  11966561
66       7799155                ....T..A.G.A.T...TC............A..TA......AAA..  7799201
66       12485425                                  .............G.AA.......A.C.  12485452
66       3308068                              ....C..C.........A.A.A...........  3308100
66       6109971                     ........T.CT.C........................T..A  6109930
66       9632551                  ..T......AAT..T.C.......TGA.A....A...CA.....A  9632507
66       3242694                     ...A..A.T....C..C..C....T....AAG.........A  3242653
66       5443219                                                       ......TG  5443212
66       11760422                                 ..T....G..A...T..A.......A...  11760394
66       6166157                   ....-...A.T..T.C................A..T......TT  6166199
66       6806140                     ...A..A.A....C................A..........G  6806181
66       9926726                     ......A.T..T.A.........TG.A...A...........  9926767
66       3352471                     ......A.T...T.................A..........A  3352430
66       10570423                    ...A..A.T....C.......T........A........A.G  10570464
66       578467                      ...A..A.G...T........T..T...A.A..........G  578426
66       11950953                    ......A.T..................G..A...C.......  11950994
66       12901144                    ...A....T....C..............AAA....A.....G  12901103
66       2472917                     ...A..A.T....C.......T.CT.....A..........G  2472958
66       4404089                     ......A.T....C................A....AG....G  4404048
66       8383039                     ...A..A.T....C............C...A.......A..A  8382998
66       11752315                    ...A....T...............T.....A..........G  11752356
66       4310627                     ...A..A.T...........G...T.....A.......T..G  4310586
66       4584262                     ...A..A.T....C......G..A..AT..A..........A  4584221
66       4873941                     ...A..A.T..T.C...G............A.........CA  4873900
66       7706632                     ...A..A.G....CT.........T.....A..........G  7706673
66       8885293                     ...A..A.T....CT.............A.A..........G  8885334
66       9440419                     ..A...A.T...TC.........AC...A.A..........A  9440460
66       10600452                    ...A..A.T....C................A....A....TA  10600411
66       5668395                     ...A..A.T....C...............AA..T........  5668354
66       3695774                                   .......T.AT....TA..........A  3695801
66       6827543                     ...A..A.A..T.C.........ACAT...A..........G  6827502
66       8131396                     ......A.T....CA.......T......AA........TGG  8131437
66       9460977                     ...A..A............CT.....C...A...CT.....A  9461018
66       10617418                    ...T..A.T....C.......T..T.....A......A.T.A  10617377
66       1544514                  ..T...A..A.T...TCT..A...........TA..........G  1544470
66       4184723                     ...A..A.T....CT........TT.....AG......T..A  4184682
66       4210125                     ...A..C.T....C................A..........A  4210084
66       6274379                     ...A..A.....TC.............T..C..........G  6274338
66       7309504                     ...A..A.T......T.....T.CT.....A..........A  7309463
66       7378910                     ...A..A.T....C......G....G....C..TG......A  7378869
66       9067887                     ...A..A.T.G..C...............AA......T.A.G  9067846
66       9672403                     ...A..A.T..T.C.........AG..G.AA......A...A  9672444
66       7244174                             .....CT.C........-....A.........T.  7244142
66       10393143                    ...A..A.T...TC.........AT...T.A..T.......G  10393184
66       7356291                            ....T.A................A.....G..ATG  7356325
66       4174766                     ...A..A.T..TT...........T....AA..T...T.T.A  4174725
66       11871004                    ...A..A......C.............T..A.......AT.G  11870963
66       4064332                      ..T..A.T....C................A.......A..T  4064372
66       5534839                      ..A..A.T...TC.........T......A..........A  5534879
66       8907296                      ..A..A.T....C................A..........A  8907256
66       12541414                    ...A..A.T..T.C..C.............A..........A  12541455
66       6073062            .....G....T....G.T....CT.........T.....A..........A  6073115
                                       \                                       
                                       |                                       
                                     AGA
66       5607058                      ..A..A...C..C................A........T.G  5607098
66       2044402                      ..A....T....CT...............A..........G  2044442
66       4123673                      .....A.G.A..CT.......T.......A...........  4123633
66       6172068                  ..T...A..A.T....C.....C..T.......A......C..TG  6172024
66       7082636                      ..A..A.T...T...C...........A.A.........TG  7082596
66       9793694                      ..A..A.T....C...............AA......A.TT.  9793654
66       3617469                               ...C................-..........A  3617437
                                                         \                     
                                                         |                     
                                                        TG
66       5228948                      ..A..A.T...TC..........T.....A..........A  5228988
66       6476983                    ....A..A.T.....T...........A...A........T.G  6476941
66       9375596                      ..A..A.T...............T...A.A.T....A...G  9375636
66       2643249                              ..T.........T...A....A..A..G....G  2643281
66       9489746                      .....A.T...TC.......AG.T.....A..........G  9489786
66       3690980                     ...A..A.T....C......T..A.....AA....A..A..G  3690939
66       11555897                     .....G.T...AA.......T..T....AAG.TGT.....A  11555937
66       1598236                                                         .....A  1598241
66       12042622                   .......A.T................A....AC.........G  12042580
66       11640179                      ....A.................T.....A..........G  11640218
66       1845034                     ...A..A.T..G.C..........T....AA..........A  1845075
66       6859937                     ......A.T..G.C............A..AA..........A  6859978
66       8305953                                     ............-.........A..A  8305977
66       1198282                     ...A..A.T............T.T......A..T....A..A  1198241
66       9046784                       ....A.T....C.......T..T..G..A.......AT.G  9046745
66       2838299                       ....A.T....C.T..............A......T.TTT  2838260
66       5501599                     ...A..A.T....C..........G..T.AA........ATG  5501558
66       10477851                         ...T.C.T........A.T....A.A........TT.  10477888
                                                                      \        
                                                                      |        
                                                                      A
66       9548460                     ...A..A.A....C..............A.A..........G  9548501
66       4922937                      ..A..G.T....CT......T..T.A...C......A...G  4922977
66       817331                       ..T..A.T..............AT.....A.G......A.A  817291
66       9452490                      ..A..A.T....C................A......A...A  9452450
66       3888543                        ...A.T....C......T.....A...AT.........G  3888581
66       9872948                     ...A..A.T..A.C..............A.A.......A..G  9872907
66       5777261                                    ...........A...A........T.G  5777235
66       10906864                        ....T............T..T.....A..........A  10906901
66       5541859                         .....CAG..................A..........A  5541822
66       8405160                  ..T...A..A.T....C............T...A..T........  8405116
66       5353021                                   ...............A-..........A  5353047
66       11983117                             .....T........A......A.......T..G  11983085
66       8373449                                 ..T.............AAAC..........  8373420
66       5950055                     ......A.TG..TC................A..........A  5950096
66       10735786                    ...A..A.G....C................A........TCA  10735745
66       8473438                           ..A....CT......T..T.....A..........A  8473403
66       7953202                      ..A....T....CT.........GG....A..........A  7953242
66       4340390                  ..T........T...TC.G.....T....C...A..........G  4340345
                                           \                                   
                                           |                                   
                                           A
66       9793387                     ...T..A.T...T...........T.....A..........A  9793346
66       11227431                           .............T........AA.....C....A  11227397
66       7204691                            .....TC.........CG...A.A...C..A...A  7204725
66       3605315                                ..C......G..C........-........A  3605344
66       10877935                           ....A.C..........T...A.A...........  10877901
66       12314044                             .....................A..GA......G  12314011
                                                                      \        
                                                                      |        
                                                                      T
66       8114445                                     ..............A.......AGCT  8114470
66       7738081                      ..A..A.T....C..AG............A........T.A  7738041
66       4874547                               ....................A..T........  4874578
66       10362984                             ...T......G..........A..........G  10363016
66       9554945                            ..........GC....A......A.G.........  9554979
66       4479026                             ..G..C.............G..A.......A..A  4478993
66       8483256                             ............C..A....A.A......AT.C.  8483223
66       12485939                               ..G......CT...CA.......CA.A.TGT  12485909
66       1388772                              ....-..........T.....A.........T.  1388741
66       3206508                     ...A..A.T..T.C..............A.A...-A.....A  3206548
66       6700832                             ...............T..A...A..T.A..T..T  6700799
66       13073888                             ............TC......A...T...AC..G  13073856
66       508688                               ...............C.....A..T.......A  508720
66       7257726                                                       .......A  7257719
66       1368170                              .....................A..........A  1368202
66       8994350                              .....................A..T..CA...G  8994382
66       808650                               ..T..........T.......A........G.A  808618
66       5068384                              ....G..........T.............A..G  5068352
66       7002575                              ...............G....AA..........G  7002543
66       289323                               ........CA....A......A........T.A  289355
66       5049069                              ....C..........T.....A.......A..G  5049101
66       6124161                              ...T...........G.....A........T.A  6124193
66       9656997                              ....C.....C....T.....A........T.A  9657029
66       12879659                        ..A.......T.....G........A...........G  12879696
66       5536605                                   ............A.A.A...--..C..G  5536580
66       5790024                              ....C.....C........A.A..........G  5789992
66       61432                                ....C........CTT.....A..........A  61464
66       1669803                              ............T.A......A....A...T.G  1669835
66       3097306                              ..T............GAA...A..........A  3097338
66       4225635                              ....A............A...A....A..A.TG  4225603
66       5615322                              ...T...........T.....A..........A  5615290
66       9015871                              ..T...G........T....AA..........G  9015839
66       10132301                      ....G.T..T............T...A.A.......A..G  10132262
66       4553813                       ....G......CT.....TG....A...A...CA....T.  4553773
                                                           \                   
                                                           |                   
                                                           T
66       6527452                                ..C...............AA..T....T.TT  6527422
66       3415703                              .....A......TG.G.....A..........A  3415671
66       4588105                              ....C............A...A........GTG  4588137
66       5930827                               ...C................A.........C.  5930796
66       5957333                  ..T...A..A....TTC................A..G.A.....G  5957289
66       5265240                       ......T.....T..C...T..T.A...C.C....A...G  5265279
66       9536110                              ....C........G.T.....A.......T..G  9536142
66       9433650                             ......................A......A....  9433617
66       9538626                               .........G..........A.........T.  9538595
66       4950650                               ...C................A....A.....A  4950681
66       6463881                               ..T.................A..........A  6463912
66       9658106                    .......A.T..T.C.......T.A......A...A.....TG  9658064
66       2996997                              ....C.......G........A..........A  2996965
66       4221679                           ..T....CT.........T.A...A..G........  4221644
66       10155008                              .............A......A.........CA  10154977
66       9003554                  ..T......A.T....C......GT........A..........T  9003598
66       11056713                              ...C..........T....AA..TG......A  11056744
66       12589208                             ...T.................A.......A.TG  12589176
66       400039                      ...A..A.T...T.T......T........A....A.AA.TA  399998
66       4343148                                ..C.....A.T..............T..TT.  4343118
66       4926321                               ................A...A...........  4926290
66       8951681                              ....C.C.....TG.....A.A.G......T..  8951649
66       4547731                              .......C....T..T...A.A..A.......A  4547699
66       6869821                              ....C.........AG....A...T.A...TT.  6869853
66       7107340                             ..C.................TCA.......A.C.  7107373
66       8453975                  ..T...A..A.T...A.A.............TA...AC......G  8454019
66       6515689                                ..........T...A....A..........G  6515659
66       1587683                                ..........T....A...A.........C.  1587713
66       7923288                                ...................A.........C.  7923258
66       6006057                     ......A.T....C................A...A..AT..G  6006101
                                                \                              
                                                |                              
                                              TAC
66       3645433                                .............G.....A........TC.  3645463
66       9841408                              ....................AA.........C.  9841440
66       13073702                            ..................A...A.G....A.AC.  13073669
66       11703632                                                             .  11703632
66       4998499                              ..............C...G..A.........TG  4998467
66       13121431                             ...T.T.........T.....A....A.....A  13121399
66       9010640                                .....CC.....A....A.A.........TG  9010610
66       9450275                                ..A.......T..C..G.TA....A.....G  9450245
66       3753322                                 ..................A..........A  3753351
66       9323377                              ....C...........................G  9323345
66       7206324                                 ..................A.......A..A  7206295
66       8573826                                 ..................A......CA..A  8573855
66       12065075                           ...C..C................A....A.....G  12065041
66       428833                                   .......G.......A.A........T.A  428805
66       3191209                                 ......C...........A..........A  3191238
66       7314045                                 ..........C.......A........T.A  7314074
66       9528241                            ......C................A.C.......TG  9528275
66       9934263                               ...............AA..AA.........GG  9934294
66       7604219                                 .................AA..........A  7604190
66       567023                               ....C..............A.A......A...G  567055
66       8061881                                 ................A.A.T.A....AC.  8061852
66       8111346                                 ..............A...AG.T.......A  8111317
66       11313079                                ..T......T........A.....G....A  11313108
66       5139014                                ....G....G..A...T..A....A..T.CT  5138984
66       5960381                                 ...............G..A..........A  5960410
66       11750071                               ............T......A......TAAT.  11750101
66       6206492                                  ........T....A...A...........  6206464
66       3621433                                   ..........T.....A..........A  3621406
66       4343572                                ...................A.......T.C.  4343602
66       267082                                ...........T........A......A.GC.  267113
66       1942885                                   .............G..A.......A...  1942858
66       3789659                     ...A..A.T....C...............AA..........A  3789700
66       12452540                    ...A..A.T....CT........C......A..........G  12452581
66       12599784                               ..A................A.T.......TG  12599814
66       9832638                                .................A.A.......A..T  9832668
66       78798                                  ............A......A..T.....AC.  78828
66       2144997                  ..T...A..A.G.......C....A........A....A..A..A  2144953
66       5947124                                .....C....A........A....A.A..C.  5947094
66       8259173                                  ...........G..G..A.........C.  8259145
66       5392108                     ...A.....TAG.......C......A...A..T...A...A  5392067
66       8670466                         .....T...........TG.......A........TGA  8670505
                                                 \                             
                                                 |                             
                                                AG
66       64735                                  .....C.............A..TG.....T.  64705
66       2120889                                  .........T.......A........A.A  2120861
66       2989245                                ............TC....AA.........C.  2989275
66       5334695                               ...........T...A...AA..T...AA..A  5334664
66       8987693                              ............A...G..A.A.......ATGG  8987661
66       11853605                              ...C....G..T..T............A..TT  11853574
66       12449165                                 .....A.CT..T.....A..........A  12449193
66       12741375                               ..................AA..........G  12741345
66       6988248                                ..........G....TG.AA..TCA....C.  6988218
66       8054570                                   ..........C.....AG.........A  8054543
66       9509455                              ....C..........T.....A..........G  9509423
66       12634972                                  ..........T.....A..........A  12634945
66       6687623                     ...A..A.T....C..........C.....A..........G  6687664
66       3161996                                   ............C...A..........A  3162023
66       4460503                                   .....A....T.A...A..........A  4460530
66       2940107                  ..T...A....TG...........T........AG.....T..TG  2940063
66       4354927                                    .........T...A.A..........A  4354901
66       4459253                      ..A..A.T....C.......T...................G  4459293
66       7704858                                   ......G........TA..........G  7704831
66       9693304                                 ...T..............A...........  9693333
66       10290410                                  ..........T.....A..........A  10290437
66       10754983                                  ..........T.....A......A...A  10754956
66       11303518                                ..A...............A.........TG  11303547
66       11833446                          ....A..A.....A.TC.......A...........  11833410
                                                    \                          
                                                    |                          
                                                    T
66       11995214                             ....C..........T.....A.......T..G  11995182
66       3106050                              ....-........CAT.....A........T.G  3106019
66       3844316                               ....-...C...........A..A.......A  3844346
66       3848018                      ..A.................T.....G..A.....GA...A  3848063
                                                 \                             
                                                 |                             
                                             TCCAG
66       315221                                    .......T......A.A..G....A..A  315194
66       884050                                  ................A.A.........C.  884079
66       1611963                                   ......TT..G.....A..........G  1611936
66       2119592                                   ......T..AT.....A..T.......A  2119565
66       3604038                                   ......GT..T.A...A.......A..G  3604011
66       3647035                                   ................A......A...G  3647062
66       6067002                                 ............C....AA.........T.  6066973
66       7326138                                   .......T..GA....A..........A  7326111
66       11265131                                  ...............AA.....T.T.T.  11265104
66       11295384                                  ..........T.....A..A.......G  11295411
66       11660059                                  .......G..T.....A.......C..G  11660086
66       11683389                                  .......T..T.....A........T.G  11683362
66       6750849                                ............A.G....T......A..C.  6750819
66       4249137                                 ..T...............A.GG.....--.  4249164
66       4432948                      .....A.G...TC..........TA....A..........T  4432988
66       6058018                     ..C...A.T...TC..C.......T.....C.G.....A..A  6057977
66       9572421                                   ..............T.A....C..TAGG  9572394
66       10577539                               ..C..............A.A......A.T.A  10577569
66       10705552                    ......A......CTG...........GA.A..A...A..TG  10705511
66       11826955                                  .........T..A...A.......AT.G  11826982
66       11900432                                ...........T..A.A.A..T.A.A..T.  11900403
66       3580050                                   .............T..T..T.......A  3580023
66       7461956                                  .................A.........CA  7461928
66       3145658                              .................A...A..........G  3145693
                                                    \                          
                                                    |                          
                                                  TAA
66       4914129                                   ..........T.....A........G.A  4914156
66       6577830                                  .............A...A.........C.  6577858
66       1403985                                 ..................A..........-  1404013
66       1923933                                 ..................A..........-  1923961
66       6501213                                    ......T..T.....A..........G  6501187
66       6834653                                     ..............A..........A  6834678
66       3706230                                ............T......AC........C.  3706260
66       6174563                                  ............AA...A.........C.  6174535
66       3310785                                ...............A.A.A.........C.  3310815
66       3325591                                    ...............A.........CA  3325565
66       4602307                                    ......T..T.....A.......A..G  4602333
66       5436011                               .................GA.A..........T  5435980
66       8707955                              ...........GT..T.....A..........A  8707987
66       11422000                       ...G....T.C...........A....A.G........G  11421962
66       11599223                              ....-....C..........A.........TG  11599193
66       11835611                                   ..G......T.A...A..........A  11835585
66       11872689                                ..............A...A...C......-  11872661
66       13268424                                   ...........A...A..........A  13268450
66       11025085                                 ...C.............A......A..C.  11025057
66       4792546                                 .............G...TA..........-  4792574
66       12497194                                ..................A....A..A..-  12497222
66       6427133                                    ..........G..AA...G......CT  6427107
66       11673410                                   ..C......T.ACA...........CG  11673384
66       11838838                                 .............A...A........TCA  11838866
66       12063496                      ....A.T..T............T...A.A........T.G  12063457
66       5137414                                  ...............A.A....A....CT  5137386
66       2239397                       ....A...GT.C.......T...CA..AA.........TA  2239436
66       5074399                                                       .......-  5074393
66       5311309                                ...................A...........  5311279
66       5059050                                   ..............A.A.....T...C.  5059077
66       4592568                              ...A...........T.....A..........A  4592536
66       5553634                                     ......T......AA...A......G  5553609
66       12268142                    ......A.T...............T.A...A......A...A  12268101
66       8520037                                 ..................A..G.......A  8520066
66       5561257                                  ...C.............A.........C.  5561229
66       6944927                                     ..............A.........CA  6944952
66       11994774                                  ................A.......A.TG  11994801
66       7403579                    ..G....A.T....C...............AA........T.A  7403621
66       8013959                     ......A.T.-.............T....AA..........A  8013918
                                                     \                         
                                                     |                         
                                                     A
66       9003366                                ..................TA.........T.  9003396
66       11192199                                 ..............G.AA.......C.C.  11192171
66       12125481                               ..C..C...G........AA.........C.  12125451
66       12408243                    ...A..A.T....A...C............A..........G  12408202
66       4110255                     ...A..A........-.CC...........A..T.....GTA  4110214
                                                 \                             
                                                 |                             
                                                 T
66       12105488                               ...............A.A.A.G.A..A.GC.  12105518
66       3777841                                 ................-............G  3777813
66       10262723                               ............T......AG...A...TC.  10262753
66       3143865                                     ..............A.......A.C.  3143840
66       5979059                                   ............A...A...CA...TC.  5979086
66       6951477                                 ...........AT...A.A.........C.  6951448
66       9445565                                     ........T.A...A..........A  9445590
66       9719214                                     .....T....A...A....C..AGT.  9719189
66       11000992                               .......G...TA................C.  11000962
66       12939991                               ...............A.A.A.G..A.A..C.  12940021
66       3273780                                   ................A..........A  3273807
66       5102749                                  ..........C......A..........A  5102721
66       8961968                                      ...........A.A.........CT  8961992
66       12724995                    ...A....T...TC................A.........TG  12725036
66       1521707                                   ............A...A..G......C.  1521680
66       4188737                                 ..................A.........TA  4188708
66       4919782                                      .............A.........T.  4919806
66       11146373                               ..C..........C.....A....A.....G  11146343
66       11820333                                ..................A......A..CA  11820362
66       9053156                              ...T...............A.A.........CT  9053124
66       7690324                      ..A..A.T....C................A..........G  7690364
66       10185979                    ......A.TC...C..........T.....A...........  10186020
66       4780355                                 .........G..G...A.A........T.A  4780326
66       9448653                                   ................A..........-  9448627
66       1510693                                    ...........AG..A.........T.  1510667
66       3559464                                    ...............A....A....TT  3559490
66       12551503                                     .............A........TC.  12551527
66       11425233                    ...A..A.T....C..............A.A..A.T.....G  11425192
66       1191752                                    ...............A..T.......G  1191726
66       1898665                               ...C..............A.AG.....ATTT.  1898696
66       3540428                                    .............A.A.C.....A..A  3540454
66       6028328                                      ..C...A.....AA...........  6028304
66       6949766                                    ...............AC.........G  6949792
66       8853397                            ...C..C...........A....C..A.....TC.  8853363
66       11294608                           ......C................A.........C.  11294643
                                                    \                          
                                                    |                          
                                                    C
66       11729489                                     .......T.C...C..........A  11729513
66       7554344                     ......A.T....C................A..........A  7554303
66       7555137                     ......A.T...GC.......T........A.......A..A  7555096
66       11239346                     ..A..A.T....C................A..........A  11239306
66       10780578                                ..................A..........-  10780606
66       7013201                         ..C..C.G..T..............AA..........A  7013164
66       3221897                                    .........T....AA......C...A  3221923
66       3826176                                      ....A........A......A...G  3826152
66       1879276                               ...C.............CA.A...........  1879307
66       88677                                       ........C.A...A......A..C.  88652
66       2539606                                     .....A......T.A.........TA  2539581
66       7399737                                         ............C..C...AT.  7399716
66       1100664                                       ............A..........A  1100641
66       4681718                                ..C................A......A..C.  4681688
66       5865912                                     ..............A.........C.  5865937
66       11887229                                 .................-..........A  11887202
66       10955132                                ...........A....A.A.........G.  10955103
66       6989786                                 ..............AT..A..........A  6989757
66       7076028                                ...................A....A.....A  7076058
66       595900                                   ..........C......A..........A  595872
66       3487554                                 .......C...A......-..........A  3487582
66       7045320                         .....CAA.........T.....T..A..........A  7045357
66       8896067                         .....CAG......C...........A..........A  8896104
66       12043017                        ..C..C.G..................A..........A  12043054
66       2892633                                 ....C......AT.....A..T.......A  2892604
66       4871565                                     ..............A..........A  4871590
66       9519147                                 ..........C.......A..........A  9519118
66       10551527                                ..............C...A...........  10551556
66       3591625                                 ..................A...G..A...A  3591596
66       3760747                                 ................-A........T..A  3760775
66       2598338                                   ..............A.A..........-  2598312
66       6751877                                 ..T...............A..........A  6751906
66       8070714                                 ................A.A..T.......A  8070685
66       11225161                    ......A....TA.................A..........A  11225118
                                                   \                           
                                                   |                           
                                                  TC
66       6335126                                 ..................A..T...A...-  6335098
66       409022                                  ..................A......A..C.  409051
66       10200070                                ............G.....A.........C.  10200041
66       11744476                                ...........T......A.........C.  11744447
66       1241770                                 ..............A.A.A..........A  1241799
66       5326067                                 .......C..........A........A.-  5326039
66       12142992                                 ..............G..A..........A  12142964
66       1654434                                 .........T......A.A..T....T.C.  1654405
66       6128796                               ...C................A...A.....C.  6128827
66       9726180                                        ...........A.......TAT.  9726202
66       12964669                                  ................A.......TT..  12964696
66       6193864                  ..T...A..A.G.A..C................A..........A  6193908
66       2050387                          ....C.T....A.............A...G......A  2050350
                                                    \                          
                                                    |                          
                                                    T
66       6539047                                 ....A.............A.........CA  6539018
66       12346273                                ........................G..T.A  12346302
66       3528438                                   .....G.T........A........T.-  3528412
66       9638499                         .....C.G..................A..........A  9638536
66       11246312            ...A...T.....GA.T....C................A.........TG  11246361
66       11838643                        ..C..C.G..................A..........G  11838606
66       4121194                         .....CAG..................A..........A  4121157
66       2105013                                 ...T..............A....A.....A  2105042
66       3915319                                  .................A..........A  3915347
66       5865694                                 ..................A....A...A.A  5865665
66       1641348                                 ..................A.....G....A  1641377
66       2098631                                 ...........A......A..........A  2098660
66       2966544                         .....CAG..............A...A..........A  2966581
66       5263230                                 .....C............A..........A  5263259
66       10190788                                ..................A..........A  10190759
66       11889087                                ..................A..........A  11889116
66       11907673                                ..................A..........A  11907702
66       9545929                                 .......C..........A..........A  9545900
66       4374524                         .....CA.................-........A...A  4374488
66       7163346                                   ................A.......A..A  7163373
66       7929941                         .....CAA..................A..........A  7929904
66       12349918                                  ................A..........A  12349945
66       4369930                                 ..................A..........A  4369901
66       5606471                                 ..................A..........A  5606500
66       6175425                                 ..............A...A....A.....A  6175454
66       6430193                                 ..................A..........A  6430222
66       6656095                                 ..................A.........CA  6656124
66       6889020                                 ..................A..........A  6889049
66       8106647                                 .................CA......C....  8106618
66       12076393                                ..T...............A..........A  12076422
66       9446749                                 ................AAA..........A  9446778
66       9908567                                  .................A..........A  9908595
66       11674046                                ........G.......A.A..........A  11674017
66       11737444                     ..A....T....C.....-....T.....A....A.....A  11737483
66       12037974                                 ...............A.A..........A  12038002
66       12735935                                ..................A........T.A  12735906
66       302956                                  .................AA..........A  302985
66       1928190                         ...C.T.G...............T..A..........A  1928227
66       4375337                                 ................A.A.G..A.....A  4375366
66       6972550                                 ................-....T.......A  6972578
66       7441646                                 ..................A..........A  7441617
66       8057700                                 ..................A..TCA.....A  8057729
66       9165749                                 ...........A......A...A......A  9165778
66       9795683                                 ..................A..........A  9795654
66       9996058                                      .........A..............A  9996082
66       10172596                                ..................A...--.....A  10172623
66       10968224                                ..................A..........A  10968195
66       2524774                                  .................A....-.....A  2524801
66       6053635                           ....G..-.............T..A..........A  6053601
66       7759050                                  .................A..........A  7759022
66       10195758                                .......-.G........A..........A  10195730
66       1662609                                 ...........C......A..........-  1662581
66       2575806                                   ................A..........A  2575779
66       9390538                                 ................ATA..........A  9390567
66       7779683                                 ......C...........A.......A..A  7779654
66       11661286                                ..T...............A.......A..A  11661315
66       2346046                         .....CAA................-............A  2346082
66       3586127                                  ................A........--..  3586101
66       3765884                                 .............G....A..........A  3765855
66       5969283                               ...C......TT...G....A.........C.  5969252
66       7427628                                 ..................A......A...A  7427657
66       10222214                        .....TAG..................A..T..T.C..A  10222177
66       11950577                                ..................A.......A..A  11950548
66       777420                                   ...............A.A..T....TT.A  777448
66       1295319                                  .............A...A......A.TC.  1295347
66       2572259                                  ........TTAG................A  2572231
66       8889747                                ...................A..TGA...TC.  8889777
66       6246605                  ..C...A..A.G.A..A.....-........A.AT.........A  6246648
66       6616516                         .....CAG..G...............A....A.....A  6616478
                                                                   \           
                                                                   |           
                                                                   A
66       6903306                                 ................-........A..CA  6903278
66       9445212                                     ...........T..A..........A  9445187
66       1697705                                 ................A.A..........A  1697676
66       4139811                     ...A..A.T.....A....-.......GCAA..T....A..A  4139851
66       6115640                                 ............G.....A..........A  6115611
66       9783929                                 ...T............A.A..T.......A  9783900
66       9924330                                    ...............A...A....TCG  9924356
66       2109973                                  ............CA...A..........A  2109945
66       9983474                                  ............A..A.A..GG......A  9983502
66       11705809                                ..................A..........A  11705780
66       11885557                                 ................AA..........A  11885585
66       5612022                                 .........T........A........T.A  5611993
66       3366444                                 ..................A.G....A--..  3366417
66       12393448                                .........T........A..........A  12393418
                                                         \                     
                                                         |                     
                                                         T
66       4589090                                 .........T........A.G........A  4589061
66       9867496                                 ..................A..........A  9867467
66       5457531                                 ..................A......-...A  5457559
66       5617069                                  ........T........A........T.A  5617097
66       11770166                                ........G.........A.....G....A  11770195
66       12307017                        ..A.....................A.A..........G  12306980
66       6010142                                 ........G........AA..........A  6010113
66       10038009                                ................-.........A..A  10038037
66       10834062                                .........T........A..........A  10834033
66       515068                                   ............G....A........G.T  515096
66       2137958                                 ...........T..A...A..........T  2137987
66       5555101                                     ..........A...A..........A  5555126
66       6094824                                  ..........AG.....A...A...T..A  6094796
66       7042435                                     ..............A.......A..A  7042460
66       7217173                                 .............A...AA..........A  7217144
66       9392623                                 ................A.A..........A  9392594
66       2568635                     ...A....T....C..............A.A..........G  2568676
66       3151006                                 ..T.............A.A..T.......A  3151035
66       4579610                                 .............CA...-..........A  4579582
66       4804850                                 ..............AG.AA..........A  4804821
66       6421297                                 .........A...G....A..T.......A  6421268
66       11641674                        .....CAG...........C......A..........G  11641637
66       12075518                                .........T......A.A.G.C......A  12075547
66       12740901                    ...T..G.......T........T..T.TAA.........TA  12740942
66       4239672                                 ................A.A..........A  4239701
66       4277692                                 .........T........A....A.....G  4277663
66       8838534                         .....CAG.......-..........A..T.......A  8838570
66       8986831                                        ...........A..........A  8986809
66       9154929                                 ..T.........T...A.-..........A  9154957
66       11922822                        ..C..C.G..................-.G.CA.....A  11922858
66       3340759                                 ........GT........A....A...T.A  3340788
66       4411563                                 ....A....T...A....A......A...A  4411592
66       6136796                         ..A..G.T..................A........TT.  6136834
                                                     \                         
                                                     |                         
                                                     C
66       6842084                                 .........T..G.....A..........A  6842113
66       806577                                           .........A........A.A  806597
66       935782                               ....C..........T....AA.......AA.A  935814
66       3496532                                     ........TA....A...AA.....G  3496557
66       5258560                              ....C..............A.A........T.T  5258528
66       6691469                         ..C..C..T............-....A..T.......A  6691505
66       12000643                                .............G....A..........A  12000673
                                                         \                     
                                                         |                     
                                                         T
66       1566363                                 ..............C..A-.G........A  1566391
66       1572150                                 .........T....A...A..A.......A  1572179
66       2405114                                  ........-...C....-...C......A  2405088
66       8166108                                                  ..........T.A  8166096
66       9262016                                 ...........A......-.....GAA..A  9262044
66       305032                                  .........T....A...-..........A  305003
                                                     \                         
                                                     |                         
                                                     C
66       1933893                                  .......G.........A..TG......A  1933865
66       4796176                     ......A.G...TC...........A....A.......----  4796139
66       7394839                                  ..........A...G..AG.......T.A  7394811
66       8838334                                 .......-......A--...T........A  8838360
66       11938281                                    .........-....A..TG......A  11938305
66       2046964                                     ........G.....A...CA...T.A  2046939
66       8182821                                 ........CT........-.G........A  8182793
66       10074220                        .....CAG....G..C......T...A..G.....TCA  10074257
66       200080                                    ................A........---  200056
66       2760855                     ......A.GT....T.........T.....A.......A..A  2760814
66       3730389                     ...A..A.T...TA.G........T...A.A.......T..G  3730430
66       3745627                                   ................A......A..T.  3745654
66       6789689                                      ......A......A..........A  6789713
66       12003438                 ..T...A..A.T...TG..C....T..T.....A....A.....G  12003482
66       2372786                                 ..T.......T...A...-..T.......A  2372758
66       4533814                         ...C..A...-.C....G....A..AA..TG..A...A  4533778
66       5643388                     ...A..A.T....C......G.....A...A....A..T.TG  5643347
66       5683980                         ..C..C.G..T.......---.....C..........A  5683945
                                                                      \        
                                                                      |        
                                                                      A
66       10121389                                ................A.A....A.....A  10121418
66       9839861                                 .......G..........C.......A..A  9839832
66       11275454                                .........T........A..........A  11275425
66       5570844                                 ..T...............A.....G....A  5570873
66       7075703                                 ...............CA.A..........A  7075732
66       10897144                                ................A.A......A...A  10897115
66       1426585                  ..T...A....T.....T......T..C....AA..G.......G  1426630
                                            \                                  
                                            |                                  
                                            A
66       3236341                                  .......G.....A...A..........A  3236313
66       6717076                                 ..................A.G........A  6717105
66       7232111                                 ........G.........A..........A  7232140
66       3341677                                  .................A..........A  3341649
66       4094369                      ..A..A.T....C................A.G..T.....A  4094329
66       4922098                                 .......GG.........A..........A  4922127
66       5853533                                  .................A...C......A  5853505
66       9813839                                  .................A..........A  9813867
66       10789914                                 .................A..........A  10789942
66       1674422                                    ...............A..........A  1674449
                                                            \                  
                                                            |                  
                                                            A
66       4335254                                 ................-............A  4335282
66       5090539                                  ......C....G.....A..........A  5090511
66       3486125                                 .................CA.........-.  3486153
66       7072341                                     ..............A.......AT.A  7072316
66       6071170                                     ....T.....A...A..........A  6071145
66       4586940                                 ...........A....A.A......C...A  4586911
66       5814294                              ....CT.......T.......A......A...G  5814326
66       5980753                              ....C......G.....T...A..........G  5980721
66       4492219                                 .........T....T...-..........A  4492191
66       9307561                                    ...............C..A......CT  9307535
66       12327293                                .......-..........A..........A  12327321
66       1885860                                  .....GG....T.C...A..........A  1885832
66       5856366                                 ..T...............A..G.......A  5856395
66       6112707                                    ...............A......A..C.  6112733
66       6568469                                  ...............A.A..........A  6568441
66       2595176                                 ....C......A....A.A..T.A.....A  2595205
66       12546611                        ..A.....TG.......-..T.....A..T...A...G  12546647
66       2110228                     ......A.T..TT.................A..........G  2110187
66       1033594                                ............A......A..A........  1033564
66       2413304                                 ...........AT.....A..........A  2413275
66       10537290                              ...................AA...........  10537321
66       591837                                ..T............A..........G.A.CA  591868
66       4973249                                ...............AT..A.........CA  4973219
66       10530960                               ...........TA....T.A.........C.  10530990
66       995582                                         ..........AA..A......C.  995559
                                                                \              
                                                                |              
                                                                C
66       1202069                              ..T...........C......A........T.G  1202101
66       2106697                                      .............A.......A.TG  2106721
66       4092927                                .............GA....A........GC.  4092957
66       5472617                                     ...........T..A..........G  5472642
66       5947415                                ...T.............A.A.......A.C.  5947445
66       13076365                           ....T...T.G............A.......A.T.  13076399
66       7332365                  ..T...T..A.T...TC............-.AAA..........A  7332322
66       2424580                                     ..............A.......T.T.  2424555
66       9009400                     ......A.TG...C...............CA......A...G  9009359
66       2104455                                 ..................A..........A  2104426
66       6786166                              ....C................A...G..A....  6786198
66       5024103                            .............T...T.....A..........A  5024138
                                                          \                    
                                                          |                    
                                                          T
66       11813039                    ...T..A.T....CA........AT.A...A..A.......A  11812998
66       7091687                                ..............CA..AA..........G  7091717
66       9664699                                  ............AA...A....A.....T  9664727
66       2449808                                 .............A....A.......--..  2449781
66       12373994                                  ................A.......AGTA  12374021
66       7801823                                  .......G.........A...........  7801795
66       9494987                               ..................A.A...........  9494956
66       4811842                     ...A..A.....AG................A.........TG  4811884
                                                         \                     
                                                         |                     
                                                         T
66       6284788                                 ..T.............A.A..........A  6284759
66       58176                       ...A..A............G...A......A...........  58217
66       6861843                     ...A..A.T....C..........T.....A..T.......A  6861802
66       330411                                  ..................A.........TA  330440
66       2499793                              ....AT.C..........G..A...........  2499761
66       9069050                               .............T......A....AG.....  9069081
66       7473682                                 ..T...............A......AAT.A  7473711
66       9008883                                     ........-.....A......A...G  9008859
66       9787190                                              .....A..........A  9787174
66       10663224                                ..T...........T...A.........C.  10663195
66       2743412                                    ...............A.........-T  2743387
66       5958198                     ...A..A.T...AC......G..AT.A...A..........A  5958157
66       1915597                                ..C............AT..A.........TT  1915627
66       3403559                  ..T...A..A.T..T..................A........T.A  3403603
66       164551                                   ...C.............A.....------  164573
66       9122460                              ....C.....-...AT.A...A..........G  9122491
66       9802616                                .............T....AA.......A.CT  9802586
66       3387096                                 ..................A..........A  3387067
66       178679                                  ..T............T..A..........-  178651
66       4926871                     ......G.T....-................A..........A  4926831
66       2490482                                 ..A....A....G.....A.G.........  2490453
66       4746415                         ......G.................A.A........T..  4746378
66       6700657                                  ..........AG.....A......A...A  6700629
66       12232107                               .................A.A.........C.  12232074
                                                                             \ 
                                                                             | 
                                                                           CCT
66       2066478                                   ...........A....A.........C.  2066505
66       2199246                                 ...........C...TA.A.........TG  2199217
66       3109684                              ....C............T...A.......A.TG  3109716
66       11984575                            ....A....A...A....T...A.........T.  11984542
66       811396                          .....CAG........C.......T.A........A.A  811433
66       11271649                                ......A...........A.C........-  11271621
66       7135783                               ....-....C.A........A...........  7135753
66       9555684                      .......T.CT..T......T..T.A...A..G......TG  9555724
66       12377657                                  .......T..CA-...A....A....C.  12377683
66       3589207                  ..T...A..A.T....CTG.........-..A....A....T..G  3589250
66       1856402                     ...A..A.T..G.C................A..........G  1856443
66       11627245                                       ...........A......AA.TT  11627223
66       12395688                                       .........A.A........G.G  12395710
66       6118779                               ...C........G..A....-..........A  6118809
66       5029303                                 .................AA.T........A  5029332
66       5006081                     .......C.T..-.......G.........A..........A  5006041
66       7312464                                 ......C.G..A......A..........A  7312435
66       8237628                     ......A.T.....T...............A....A......  8237585
                                                                             \ 
                                                                             | 
                                                                            AA
66       4639574                                 ..................A..........A  4639545
66       4753348                                 .........TG.T...A.A..........A  4753377
66       9649733                                  ...........G.....A......A...A  9649705
66       3215187                                 ............G.....A..........A  3215158
66       9596079                                 ................A.AG.T.......A  9596108
66       4142765                                  .............A...-..........A  4142792
66       4925387                                   ...A.....A....A.A.........T.  4925360
66       5951565                    ....A..A.T...........G.........A..........A  5951610
                                                   \                           
                                                   |                           
                                                 TTC
66       6643211                                 .........T......A.A..........A  6643182
66       8464892                                 ........G...G...A.A..........A  8464921
66       9676873                                 ............T..G..A...........  9676844
66       12756206                    ...A..A.T...T.T.............A.A..........G  12756247
66       4598032                                   ..........T...A.A..........G  4598059
66       8121919                                 ........G.T....G..A......A...A  8121890
66       11222601                               ...................A.........C.  11222571
66       1630722                                   ....A.GA..C.....A..........G  1630749
66       5694895                                 .........TG.......-......A...A  5694867
66       11443420                                  .......T.C......A........T.A  11443393
66       1714073                     ........T...............T.A.AAA....A...T.A  1714115
                                                             \                 
                                                             |                 
                                                             T
66       12468530                                ............G.....A...C..T..T.  12468501
66       12951110                                ...........T.G..---......A...A  12951084
66       2558263                                 ..................A....C.....A  2558234
66       3213009                                 .............C....A....A.....A  3213038
66       5562467                                 .........T........A..........A  5562496
66       11272747                    ...A..A.T....C................A..........G  11272788
66       8262516                                ..........A.......AA....C.A.AT.  8262486
66       4780669                     ...A..A.T....-.......T....A...A.C......A.A  4780629
66       4503510                                    ........AT.....A..........G  4503536
66       5314653                                    ...............A........T.-  5314628
66       5956156                     ...A..A.T.................A...ATCT....A..G  5956115
66       7971878                                 ..T...............A......A...A  7971848
                                                         \                     
                                                         |                     
                                                         C
66       8374926                              ....................AA.......A.T.  8374958
66       10880274                                 .............A...A..T.....T..  10880246
66       8370617                     ...A..G.G....C......G.....T-..A........T.A  8370657
66       1286342                                    ....C.T....A...A..........G  1286368
66       4189662                                 ..................A..........A  4189633
66       100962                                  ............T.....A.........CT  100933
66       12427368                        .....TAG........G.........A..........A  12427331
66       8341959                  ..T...A..A.T..T.C..........C.A.ATAT.TG......A  8341915
66       3188564                                   ..............A.A.......T..A  3188595
                                                                  \            
                                                                  |            
                                                               AAAA
66       5947594                      ..A..A.T....C..............-....T.......G  5947633
66       2411954                     ...A..A.T....C..........T.....A..........G  2411995
66       6658260                                   ................A.........T.  6658287
66       6522695                                 ..................A........TG.  6522666
66       2980343                                      ..A..........A...A.......  2980367
66       11798698                                ..................A..T.......G  11798669
66       1533417                                  ........T.....G.AA.........C.  1533445
66       2814157                                 ..................-..T.......A  2814185
66       4361943                               .............TT.....-..........A  4361913
66       5860713                               ...C................-........T.A  5860683
66       7030296                                 ..A...............-......A...A  7030268
66       13139449                   ....A..A.T...TG......C.........-..........A  13139408
66       12482104                    ...A..A.T...T................AA......A...A  12482063
66       13226535                    ...A..A.T.....................A..G.A.....A  13226576
66       6317206                                 ..................-..........G  6317234
66       8538165                         .....CAG..T........A.....AA...C....G.A  8538128
66       8229886                                 .........T........-........A.A  8229858
66       3605872                              ....C..............A.-......A...A  3605841
66       4685267                                  ...............ATA.........C.  4685239
66       7531851                                   ......G........A-...........  7531877
66       12250538                      ....A.T...TC...A.....A.G..---.......A..A  12250574
66       12540831                     ..A..A.T...AC.........A....T.-.......A..A  12540792
66       6303939                     ...A..A.G....C.......T.....T..A.G........G  6303898
66       11510394                                     .........C...-..........A  11510371
66       3248965                     ...A....T....C.........TT....AA..T.....A.T  3248923
                                            \                                  
                                            |                                  
                                            A
66       4123148                               ...C.......T......A.-..........A  4123178
66       6707890                     ...A..A.T....C....G.C...T.....A...A..AAA..  6707931
66       9495913                     ...A..A.G....CTC...........G..A..........A  9495954
66       11505097                                       ...........A..........A  11505119
66       4581674                                ...T............T....C......TT.  4581644
66       7038910                           ..T...TC.......T........A....A......  7038945
66       9622018                                ...................A...C......T  9622048
66       10018883                                .....C...T....T.A.A...........  10018912
66       6172304                                 ..................A.........CA  6172275
66       803137                          .....CAG................A............A  803174
66       3028923                                 ...T.....T........-..........A  3028951
66       7116073                         ..C..C.G..A...............A.......A..A  7116110
66       9593105                         .....T..TC................A..........A  9593142
66       13136667                                ........T.........A...........  13136638
66       7347029                                     ..............A........G..  7347004
66       10160483                        ..A.....TC................A....A..A..A  10160520
66       219133                      ...A..A.G....C.....C....T.....A...........  219174
66       4361609                     ...A..A.T....C................A..G.......A  4361568
66       4930195                                   ................A..........G  4930222
66       9739176                       ....A.T..T.C....G.....T..............T.G  9739215
66       11801710                    ...A..A.T....C...C..C...T.....A....CG....A  11801751
66       6957774                              ....C...G............A..........A  6957806
66       9393571                              ....C...........G..AA-.......C.TA  9393602
66       3117725                     ...A..A.T...TC................A..T.......G  3117684
66       10691777                    ...A..A.T..T.C............A...T..........A  10691736
66       10962350                    ...A..A.T...AC.........TT...A.A..........A  10962309
66       12391735                                    ..............A..........A  12391710
66       3670308                                     ..............C..A.....A.G  3670333
66       8670128                               ..T.................A.........C.  8670161
                                                                        \      
                                                                        |      
                                                                       GA
66       3286710                     ...A..A.T....C.....A....T...A.A..........G  3286669
66       4457682                        ......CAG..................A.....CA...A  4457644
66       1980846                                             ..T..............G  1980864
                                                                      \        
                                                                      |        
                                                                      G
66       6962736                                 ............T.....A.........C.  6962707
66       7143567                                 .................AA..TG......A  7143596
66       9241258                                 ..................A......A...A  9241287
66       8337931                                  ...........G...ATA..........A  8337903
66       3120394                      ..A..A.T....C......TTG.T.....A..........A  3120354
66       6400332                                 ...........A..C...A..TG......A  6400303
66       11952584                    ...A..A....TTC.....C........AA.......A...A  11952543
66       2402849                         ..A.....TA............ACA.AC.........G  2402812
66       7589021                                         ..........A........A.A  7589042
66       12693636                    ...A..A.T....C.............-.....-AA....TG  12693675
66       5480468                              ...T.................A...A......A  5480501
                                                         \                     
                                                         |                     
                                                         T
66       10516466                                ....C...........A.A..........A  10516437
66       11103289                                ............T.....A.......A..A  11103260
66       11058959                                    .....T........-..........A  11058983
66       5079973                                         ...A......A..........A  5079994
66       7433461                     ...A..C.T....C..........T.....A...A..A...G  7433420
66       576593                                    ...............-----.......A  576615
66       6103837                  ..T......G.T............G........A...........  6103791
                                                                              \
                                                                              |
                                                                             AG
66       8893409                          ....C.T....AGC...........-..T.......A  8893444
66       11309872                                 .................A........--.  11309846
66       2519814                         .....CAA..................A..........A  2519777
66       4863656                  ..T...A..A.T.C.............T.....A...........  4863610
                                                                              \
                                                                              |
                                                                             GG
66       7181832                     ......A.T....C.......A..T..G.AA......A....  7181789
                                                                              \
                                                                              |
                                                                             GA
66       7736348                                 ..................A....A....TA  7736377
66       7619985                                    ......G........-..........A  7619960
66       1570961                         .....CAG.........T........A..........A  1570924
66       5396972                         .....CAG..............A...A..........A  5396935
66       3578082                         ..A.....TC.........C......A..........A  3578045
66       6906011                                 ...........C....A.A..........A  6905982
66       9314863                                   ............-......G...A....  9314836
                                                                     \         
                                                                     |         
                                                                     G
66       5247083                                 ..................A..........A  5247054
66       3476815                                 ..................T.......A..A  3476786
66       11723322                        .....CAG.........T.C..A...A..........G  11723359
66       3060351                                 ............T.....A..........A  3060322
66       833977                      ......---...T........T......A.A....A.....A  833939
66       2837437                         .....CAG..T......T........A..........A  2837474
66       4646292                         .....CAG.........TG.......A..........A  4646255
66       13070058                        ..C...AG.........T.......AA....C.....A  13070095
66       2439330                      ..A..A.T..A.C.........AT.....A..........G  2439370
66       2999225                              ....C.......T..C.....A.....T....A  2999193
66       10797128                                ................A.A....A.....A  10797099
66       3999383                                                    ...........  3999373
66       5967106                                  .................A........TGA  5967134
66       1632976                              ..G..................A...-..A...A  1633007
66       11539589                                 .................A.........C.  11539617
66       9095324                         .....CAG..................A..........A  9095287
66       12025945                        .....CAG..................A..........A  12025982
66       11973720                        .....CAG..................A..........A  11973683
66       1032926                                 ..................A..........A  1032897
66       3170955                         .....CAG..................A..........A  3170918
66       12441552                        .....CAG..................A..........A  12441515
66       10079539                         ....C.T.............CA...A........TGA  10079575
66       3673579                     ...A..A.T....C................A...--.....A  3673618
66       6852451                         .....CAG................A.A..........A  6852488
66       8959919                         .....CAG...............T..A..........A  8959956
66       3786375                         .....CA...................A..T.......A  3786338
66       12348203                        .....CAG...............GA.A..T.......A  12348166
66       6797796                      ..A..A................A...........T.....A  6797836
66       9029988                         .....CAG..................A..........A  9029951
66       3994484                                 .........T....T...A.......TATT  3994513
66       6488997                         .....CAA..G.............C..T.....A...A  6489034
66       1858388                         ..C...AG.............A....A..TG......A  1858425
66       10863187                                 ..T............-......A....C.  10863160
66       8473798                      ..A..C.T......T........T.....A........T.G  8473838
66       8696680                                                         .....A  8696685
66       9717364                         .....CAG.................CA......A...A  9717401
66       2863789                          ....G.T..................A......A..TA  2863753
66       6647615                         .....CAG..................A..........A  6647652
66       6748582                         .....CAG..................A..TG......A  6748619
66       3453547                          .....AG..A...............A..........A  3453583
66       11857654                         ....C.T..................A...AC.....A  11857618
66       8901163                                 .......G..........A..........A  8901192
66       9485261                                 ...........A......A.....G..T.A  9485232
66       13074926                                   ...............A...CAG.A...  13074900
66       8250067                                 ...G.............CA..........A  8250038
66       8925601                                 ...C.......A......A..........A  8925572
66       7706910                         .....CAG............G....AA..........A  7706947
66       1591374                  ..T...A..A.TG...................AA.......--.T  1591332
66       3050704                     ...A..A.T...TC................A..T.......-  3050744
66       4281437                                 ........G...G.....A......A...A  4281466
66       7074396                                 ........T.......AAA....A.....A  7074367
66       8743761                              ....C..............-A...........A  8743793
                                                                        \      
                                                                        |      
                                                                        G
66       9568956                                 .........G........A......AA..A  9568927
66       10062207                                ..........G.......A..T.A.....A  10062236
66       1137897                                 .....G..G........AA..T.......A  1137926
66       2801974                              ....................AA...A......A  2802010
                                                                       \       
                                                                       |       
                                                                    AAAT
66       4183611                         .....TAG..................A......A...A  4183648
66       8927206                                 ........GT..G.....A..........A  8927235
66       9035093                                 ....C....TG.......A.........GA  9035122
66       955440                                     ...............AC.......AC.  955414
66       12345973                    ......A.T....C................A..T.......   12345933
66       4288074                     ...A..A...CT.C...C...T.T...GA.A..........-  4288114
66       10205144                              ..T........G....A...A......A..C.  10205113
66       9368434                                .............G.....A..A.....TG.  9368464
66       4621474                     ......A.TG...C................A.........--  4621435
66       5479954                            ..T......C..G..........A.........C.  5479920
66       9339021                                  ........T........A..........A  9339049
66       11475792                                 ..........A......A......C...A  11475764
66       3204629                     ...A....TG.A..................A...........  3204672
                                                                             \ 
                                                                             | 
                                                                            AA
66       11008243                    ...A..A.T...............T.....A.........--  11008204
66       1636112                      ..A..A.T....C............C........A......  1636070
                                                                              \
                                                                              |
                                                                             AG
66       6414703                                  .................A..........A  6414731
66       11951147                               ............A......A.......T...  11951178
                                                                           \   
                                                                           |   
                                                                           A
66       5904530                                   .......T........A.........CT  5904503
66       6258243                       ....A.T...............C.....AT...-.A...A  6258205
66       7058040                                  ........TG.......A..........A  7058012
66       7643767                                  ..........A......A..........A  7643739
66       5524338                         .....CAA.....G............C..........A  5524301
66       9790533                                 ............G.....A....A.....A  9790562
66       5454731                         ..A......C.......T.A.G.-.....A..-..TT.  5454766
66       10404676                                ..............A...A....A...T.A  10404705
66       6096108                                  .................A..A.....AC.  6096136
66       8518255                      ..A..C.T....C.......T..T...A.A.....--...A  8518293
66       10555019                                 ........T........A......T...A  10555047
66       978989                                   ......C..........A..A........  979019
                                                                       \       
                                                                       |       
                                                                      CT
66       11774886                              ...C...C............A.G.....T..A  11774917
66       1616404                               ...........T........A....----.C.  1616431
66       7028719                                .............G....TA......A..CA  7028689
66       10228873                                ..................A..........A  10228902
66       5588941                      ..A..A.A....C................A..........   5588902
66       9055213                               ..................A.A.......A.C.  9055244
66       12045648                     ...C.A.T................G....A..........   12045609
66       2557539                     ......A.T....C................A........--.  2557500
66       12552158                               ..................AA..........A  12552128
66       4389614                                 ..................A..........A  4389643
66       11842241          ...........T.-.A..GT...-................A..........A  11842292
                                \                                            \ 
                                |                                            | 
                                T                                            T
66       6317890                                 ................A.A..........A  6317861
66       10482395                    ...A..A.T....C................A...--.....A  10482434
66       2379623                                 .....G...T.......AA.......AG.A  2379594
66       1234119                              ....C...............A...A...A...G  1234151
66       3625556                                     ........G.....A..........A  3625531
66       7624462                                ................T..A.C....A..T.  7624492
66       3438296                     ...A..C.T..T.C..........T.A.T.A........-.G  3438336
66       8163667                                    ..............AA..G......C.  8163640
                                                                            \  
                                                                            |  
                                                                            C
66       9040696                                  ........T...CA...A..T.....TC.  9040668
66       13205287                                 ..........C.GA...A......AA.TG  13205259
66       4646096                     ...A..A.T...............T.....AG.......---  4646058
66       398818                                     ......T........A.........TT  398844
66       7023387                                 .........G.A......A.......A..A  7023416
66       11233425                              ....................A...........  11233456
66       8312892                                 ..................A..........-  8312920
66       3027190                                 ....C........................A  3027219
66       4405214                             ..C...................A.....T...C.  4405247
66       1949648                                 ..................A..........A  1949619
66       2963198                                 ......C...........A..........A  2963169
66       5906962                                ...................A...........  5906932
66       631688                                   .................A..........A  631716
66       3362866                                 ..................A..........A  3362895
66       10982081                    ...A..A.T..G.....A..G.........A.......--..  10982042
66       1153563                                 ..............A...A..T...A...G  1153534
66       2372044                      ..A..G.T....C......GT........A.......--..  2372082
66       7533391                              ...............T.....A..........G  7533359
66       8938174                                 ..................A..........A  8938203
66       3799470                                 ........G.........A...CA.....A  3799441
66       6327579                              ....C.........AT.....A..........G  6327611
66       6230084                                ..............-..A........A..GA  6230113
66       6445882                                 ...........T......A..........A  6445911
66       8762625                                 ..................A....A..AT.A  8762596
66       9221470                                    ........AT.....A.......--..  9221446
66       6395961                     ......A...C.---......T..C.....A..........A  6395999
66       8172223                                  .......G..A......A...........  8172251
66       11740452                    ......G.G....C.....C....T.....A.......--..  11740491
66       367810                                ..T..........A......A..ACA....T.  367779
66       1912895                     ......ACT....C........CAT...A.A.......--..  1912934
66       12467381                                .........TG.......A..T.......G  12467352
66       9545287                        ...A.T...............T.....A..........   9545250
66       1971879                     ......A.G....CT....A...AT.....A.......--..  1971840
66       4918159                                 ................A.A........T.A  4918188
66       5089554                         .....CAG..................A.........C.  5089598
                                                                             \ 
                                                                             | 
                                                                       CTTTTAA
66       6120441                                 ..................A..........A  6120470
66       7446717                                  ...............A.A........TC.  7446689
66       1751349                                 ............G.A...A..........A  1751378
66       9558480                         ....T....C.........................--.  9558445
66       11232644                             ....C................A..........A  11232676
66       2463384                                 ..................A....A.A..-.  2463412
66       13232875                                 .................A..........A  13232847
66       4807919                         .....CAG..................A..........-  4807955
66       11655108                                 .................A.........-.  11655135
66       1381332                                  .................A..........T  1381360
66       11928776                             ..............A.....AA.T........A  11928744
66       13020749                              ...C............A...A........--.  13020720
66       4852154                                  .................A..........A  4852182
66       6079401                                 ..................A..........G  6079372
66       8172476                                 .......G.......G..A.......A..A  8172505
66       8957327                      ..A..A......A...C........A.A.A.......--..  8957365
66       5016257                                 ................A.A.........-.  5016285
66       7112945                                    ...............A....A...--.  7112921
66       11902609                                .........T.......AA.........T.  11902638
66       1367138                                  .................A....T.....A  1367166
66       7378527                      ..A....T....C.......T........CT.....A--..  7378489
66       8310288                                     ..........A...A..........A  8310263
66       5067767                                     .....T....A.A.A..T.......A  5067742
66       8120693                               ....................A.........CA  8120662
66       8320714                              ................A....---------.C.  8320691
66       6957217                                ...T........A....T.A..A........  6957247
66       7383540                                  ..........C...G..A.T........G  7383512
66       8918009                               .............T......AG.....A...A  8917978
66       12539339                                ..T.........T..GA.A..TG.......  12539369
                                                                            \  
                                                                            |  
                                                                            G
66       3638350                                 ..................A..TG......A  3638379
66       4139354                              ....A................A.....G..--.  4139324
66       7971473                                  .................A.....T...T.  7971445
66       8845247                                     .......A....A.A..........A  8845272
66       8989431                                ..................CA.........CT  8989461
66       11135046                                    ...G...T......A.......T...  11135071
66       11383297                                 .................A.........C.  11383269
66       11491578                        .....CAG..................A..........   11491614
66       11898781                        .....C.G..A...............A..........   11898817
66       11948469                               ...................A..T....A.C.  11948499
66       11743890                                ..................A..........G  11743919
66       4102699                                 ..................A..........A  4102728
66       12124500                                ....C.............A..........A  12124471
66       6226152                                 ................A.A..........G  6226181
66       6767123                                 ..................A..........-  6767095
66       6927006                                 ..................A....C.....A  6927035
66       7403197                                 .....C............A..........A  7403168
66       9436230                                 .............A.G..A..........A  9436201
66       10067444                                ................A.A..........A  10067415
66       2530079                                 ..................A..........-  2530051
66       8365966                                 ............G...A.A..........A  8365995
66       8905677                                 ..................A..........A  8905706
66       9086650                                 ..................A........T.-  9086622
66       10171659                                ..................A......A...A  10171688
66       11991398                                ..................A........T.-  11991370
66       7129235                                 ..................A..........A  7129264
66       7530938                                  .................A..........-  7530965
66       11332965                                ..................A.......A..A  11332994
66       12425415                                ..................A........TGA  12425386
66       978810                                  ............T.....A......A...-  978782
66       1234519                                 ............G.....A........T.A  1234490
66       2595755                                 ..................A..........A  2595726
66       4810841                                   .................G.G....A..A  4810814
66       5998477                                 ............C.....A..........A  5998506
66       10336586                                ..................A..........A  10336557
66       10855712                                ....C.............A..........A  10855683
66       11198160                                ...C.............AA..........A  11198131
66       11871363                                ..................A...C......A  11871334
66       11927938                                ..................A..........-  11927910
66       9830943                                 ..................A.......T..A  9830972
66       4112047                         .....CAG..................A...CA....--  4112082
66       5622371                                ..C..............CAA..........-  5622400
66       6833015                                  ..C..............A........T.T  6832987
66       8209897                                   ................A.........CG  8209924
66       11319625                        ......G.-.................A.......A..-  11319590
66       2005158                                 ......C...........A..........A  2005187
66       2108690                                 ..T..............AA..........-  2108662
66       2231586                                 ...G..............A.....G....A  2231557
66       2364188                                 ...........T....A.A..........-  2364216
66       3217537                                 .................AA......AT..A  3217566
66       3829705                                    .............A.A..........-  3829680
66       4430513                                ...................T........T..  4430543
66       5441888                                 ..................A..........A  5441917
66       6718395                                 ..................A....AT..T.-  6718367
66       7166464                                 ..................A..........-  7166436
66       9060897                                 ................A.A...A......A  9060868
66       1691530                               ..T.............----......G.A.C.  1691503
66       6822473                          ....C.T..................A..........-  6822508
66       12239717                                ..................A....A...T.A  12239688
66       725419                                  ...C............A.AC.........-  725447
66       4087088                                 ................A.A.G........A  4087117
66       5574873                                 ...........A.GA.A.A..........A  5574844
66       7464053                                      ....A........A..AG......A  7464077
66       9631213                                 ...............G....T.....A..A  9631242
66       10025220                                ...........A..A...A..........A  10025191
66       13132215                                ............G.....A..........-  13132243
66       6521945                                 ...........A......A.......A..A  6521916
66       6879235                                 .....C............A........T.A  6879206
66       6929180                                 ..................A....A.....A  6929151
66       7028344                                    ...............A..........-  7028369
66       8873164                                  ........TCA......A...........  8873136
66       11275118                               ...................A.........C.  11275088
66       4128595                                ........C.T........A..T....A..G  4128565
66       10380429                                                      .......-  10380435
66       10983772                                ...........C......A.....CCAA..  10983801
66       2958098                         .....T..........T.........A..........A  2958137
                                                 \                             
                                                 |                             
                                                TG
66       12696401                                ..A......T........A..........A  12696372
66       1143026                                 ...G..............A......A...A  1143055
66       1871395                                 ...........A......A....A.....A  1871424
66       5040309                                 .................AA.T........A  5040338
66       5557026                                 ......CC........A.A..........A  5556997
66       6160093                                 ........G.........A..........A  6160122
66       7282398                                 .........T.......AA..........A  7282369
66       7603376                                 .....C...T........A..........A  7603405
66       7981712                                 ..................A..........A  7981683
66       8542316                                 .........T........A..........A  8542287
66       9720135                                 ..........G.......A..........T  9720164
66       9800256                                 .........G........A..........A  9800227
66       10066391                                .......C..........A..........A  10066362
66       11838175                                ..................A.....GA...A  11838204
66       12471002                                .........T........T..........A  12471031
66       4856648                                .........G....AA...A.........CT  4856618
66       9217922                                 ...G........T.....A..........A  9217951
66       1129777                                 .....C...A........A..........G  1129806
66       5669516                                 .........T........A..........A  5669487
66       7025537                                 ..T....C..........A..........G  7025508
66       7057721                                 ............G..CA.A..........A  7057750
66       9684096                                 ..........T.......A........TGA  9684125
66       1884957                                ...............A...A........T.A  1884987
66       5383174                                 ........G.........A......A...A  5383203
66       9351819                                 ........G........AA..........A  9351848
66       2486857                                 ..T...G...........A..G.......A  2486886
66       4098595                                 .........T......A.A.........GA  4098566
66       4144513                                 ........GT......A.A..........A  4144542
66       5019076                                 .........T..T.....A..........A  5019047
66       5839414                                 ............T....AA.G........A  5839443
66       5848980                                 ........G........AA..........A  5848951
66       5886972                                  .........TA....A.A.......T.C.  5886944
66       6714284                                 ...G.....T........A..........A  6714255
66       6818337                                 ..T....C..........A......A...A  6818366
66       8944642                                 .........G..T.....A......A...A  8944671
66       9143697                                 .........T........A........T.A  9143726
66       9748762                                 .........T.A......A..........A  9748791
66       9860675                                 .........T........A.......A..A  9860646
66       6682321                                 ........GT....ACA.A...........  6682292
66       9527272                                ...................A...........  9527302
66       11563825                                .........G....A...A..........A  11563796
66       2555728                                 .........T.......AA..........A  2555757
66       2611699                                 ..........CA......A..T.......A  2611670
66       2812213                                 .........T.....G..A....A.....G  2812184
66       5007666                                 ...T.....TGT......A........T.A  5007695
66       5339559                                 ........G.......A.A..........A  5339588
66       6018748                                 ....C.....T.......A..........A  6018719
66       7352779                                 ....C.......G.....A..........A  7352808
66       10581960                               .....A...T.......C...........T.  10581930
66       528472                                   ...C.............A.......TT.A  528444
66       4669677                                  .............A...A...CA.....A  4669705
66       7619239                                 ...........CG.C...............  7619210
66       1401966                                 .........T.C.....AA..T.......A  1401995
66       5019699                                 .........T........A...C.T....A  5019670
66       5020615                                 ........G........AA..........A  5020586
66       6099754                         ..A......C................A.....G.....  6099715
                                                                            \  
                                                                            |  
                                                                           CT
66       7320128                                 .........T....A...A..T......CA  7320099
66       9352728                                 ........GT.A..T...A..........A  9352699
66       10005097                                ..T.....G.....A...A..G.......A  10005068
66       11409913                                ..T.........G.A...A..........A  11409884
66       12005388                                .....A...T.......AA..........A  12005359
66       3495368                                .....ACA...........A...G......A  3495398
66       4391849                                  ..T...A...A......-.........C.  4391876
66       6939584                                ..C................AT.......--.  6939612
66       10624275                                 ...............AAA.......AT.A  10624247
66       8256386                              ...............G.....A..........G  8256354
66       9341155                                 .......C...T..A...A..........A  9341184
66       4168077                                 .............................A  4168048
66       11076595                                ..................A..T.......A  11076566
66       11314655                                ..................A..........A  11314684
66       1648727                                 ..................A..........A  1648756
66       4410567                                 .............A....A..T.......A  4410538
66       3607041                                 ..................A..G.......A  3607012
66       4661041                                 ..................A..........T  4661070
66       5873263                                 ............T.....A..........A  5873292
66       1023718                                 .................AA..........A  1023689
66       1084551                                 ..................A..........A  1084522
66       2188801                                 ..................A..........A  2188772
66       2245979                                 ..................A..........A  2245950
66       2471598                                 ..................C..........A  2471627
66       4143771                                 ..................A..........A  4143742
66       5282246                                 ..................A..........A  5282275
66       5535228                                 ..................A..........A  5535199
66       5615772                                 ...........A......A..........A  5615743
66       6416953                         .....T....................A..........A  6416992
                                                 \                             
                                                 |                             
                                                AG
66       6471344                                 ..T........A.................A  6471373
66       6500846                                 ..................A..........A  6500817
66       6972066                                 ..................A......A...G  6972037
66       7004555                                 ...........T......A..........A  7004584
66       7272027                                 ..T...............A..........A  7271998
66       7510983                                 ..................A..........A  7511012
66       9683737                                 ..................A........TGA  9683708
66       11533509                                ..T...............A..........A  11533538
66       11746203                                ..................A.........TA  11746174
66       11986848                                ..................A..........G  11986819
66       12059380                                ..................A..........A  12059409
66       12308560                                ..................A..........A  12308531
66       12491368                                ..................A..........A  12491339
66       12511800                                ...........T......A..........A  12511829
66       12532021                                ..................A..........A  12532050
66       7033599                                 ..................A..........A  7033628
66       8309125                                 ..................A..........A  8309154
66       12047153                                ..................A......T...A  12047124
66       12589572                                ..................A..........A  12589543
66       3652902                                 ..................A..........A  3652931
66       4341056                                 ..................A........T.A  4341085
66       5306610                                 ..................AG.........A  5306581
66       8561962                                 ..................A.......A..-  8561934
66       10591449                          ..........C.............A......A...A  10591412
                                                 \                             
                                                 |                             
                                                AG
66       12405405                                ..................A..........A  12405434
66       12445362                                ..................A..........A  12445333
66       834238                                  ..................A.......A..A  834209
66       1306316                                 ............T.....A........T.A  1306345
66       1946199                                 ..................A..........A  1946228
66       2476350                                 ...G..............A..........A  2476379
66       4103078                                  ..........A......AG..........  4103106
66       5085203                                 ..............A...A..........A  5085232
66       5104280                                 .................AA..........A  5104251
66       5369837                                 ..............A..CA..........A  5369808
66       7266996                                 ...........A......A..........A  7267025
66       7360450                                 ..................A..........A  7360421
66       7508456                                 ..................A........T.A  7508427
66       7606261                                 ...........A......A...A......A  7606232
66       8675100                                 ..................A...........  8675071
66       8847992                                 ................A.A......A...A  8848021
66       9145247                                 ..................A..........A  9145218
66       9678001                                 ..................A........A.A  9678030
66       9964276                                 ..................A.......A..A  9964305
66       10581263                                ..................A..........A  10581234
66       11292162                                ..T...............C........T.A  11292191
66       12502690                                ......C...........A......A...A  12502661
66       12790064                                ..T...............A..........A  12790035
66       5288380                                 ..............A...A...C......A  5288409
66       5590462                                 ...........T......A.......A..A  5590491
66       7376852                                  ........T........A.......A..A  7376880
66       7657048                                  ......C.T........A........T.A  7657020
66       11511938                                ..................A..........A  11511909
66       69733                                   ................A.A.......A..A  69762
66       214201                                  ..................A..A.......A  214230
66       277484                                  ...........T......A........T.A  277455
66       362082                                   ........T........A..........A  362110
66       803935                                  .................AA......A...A  803906
66       1184357                                 .............G....A...C......G  1184386
66       1891082                                 ..T...............A..........A  1891111
66       3148965                                 ....A...........A.A........T.A  3148994
66       3674713                                 ..................A......A..CA  3674684
66       3754842                                 .................AA..........A  3754871
66       3760189                                   ...........G..A.A..........A  3760216
66       4516723                                 ..................A.G...G....A  4516752
66       4682638                                 ..................A......A...A  4682609
66       5253422                                 .................AA......A...A  5253451
66       5364959                                 .................AA..TG......A  5364988
66       5398187                                 ..................A..........A  5398216
66       5431840                                 ..................A..........A  5431811
66       5777578                                 ..................A..........A  5777549
66       6002662                                 .................AA..........A  6002691
66       6524154                                 .............G...AA..........A  6524183
66       6582444                                 ............G.....A........T.A  6582473
66       6808194                                 ..................A..........A  6808165
66       7120665                                 ..................A..........A  7120636
66       7350002                                 ..................A..........A  7350031
66       7748315                                 ............G.....A..G.......G  7748286
66       8468796                                 ................A.A..........A  8468767
66       8690508                                 ..................A..........A  8690537
66       8790220                                 ..................A........T.A  8790249
66       8986125                                 ...........T......A..........A  8986154
66       9108172                                 ..................A..........A  9108201
66       9131067                                 ..................A.........CA  9131038
66       9332023                                 ............G.....A..........A  9331994
66       9597446                                 ..................A..T.......A  9597417
66       9725933                                 .................AA..........G  9725904
66       9937483                                 ..T..................TG......A  9937454
66       9960505                                 ..................A.........CA  9960534
66       12025492                                ..................A........A.A  12025463
66       12367580                                ..................AT.........A  12367551
66       731944                                  .................AA..........A  731915
66       2312849                                  ........T........A.......A..A  2312821
66       4522706                                 ............G.....A..........A  4522735
66       4873404                                 ..................A..........A  4873433
66       5453466                              ....C.....-..GTG.....A...........  5453435
66       8955271                     .........T....................A..........A  8955225
                                                 \                             
                                                 |                             
                                             TCCAG
66       9242942                                 ..................A.C........A  9242913
66       9987682                                 ..T...............A.......A..A  9987653
66       11019126                                ..............A...A..........A  11019097
66       12199001                                 .......G.........A..........A  12199029
66       1368640                                 ..................A......A...A  1368611
66       4863069                                 ...........C......A..........A  4863040
66       5114405                                    ........C...GT.A...........  5114379
66       5163940                                 .................AA..T.......A  5163969
66       7069067                                 ......C...........A..........A  7069038
66       8409239                                 ....A...........A.A..........A  8409268
66       8794513                                 ..................A..........G  8794484
66       9370953                                 ..................A..........A  9370924
66       10096917                                ..................A....A.....A  10096946
66       11739403                                ...............CA.A..........A  11739432
66       11968519                                ..................A..........A  11968490
66       11982435                                ........G.......A.A.........-.  11982463
66       12013198                                    ........C.A...A.........C.  12013173
66       12903693                                ..T.......C.......A....A.....A  12903664
66       203387                                  ..................A..........A  203358
66       539027                                  ..................A...A.....TA  539056
66       749164                                  ...........A......A..........A  749193
66       1423754                                 ..................A.......A..A  1423725
66       2279932                                 .................AA..........A  2279961
66       2516142                                  .................A..........-  2516169
66       3391381                                 ...........A......A........T.A  3391410
66       4594380                                 ..................A.........TA  4594409
66       5266364                                 .................AA.......A..A  5266335
66       5429899                                 ............G.....A....T.....A  5429928
66       5836290                                 ............G.....A........T.A  5836319
66       5866797                                 ..............A.ATA..........A  5866826
66       5908040                                 .................AA........TGA  5908011
66       6468273                                 ..............AGA.A........T.A  6468244
66       6541256                         ..C...AA.................AA.......--..  6541291
66       7011088                                 .............G....A..........A  7011059
66       7174253                                 .................AA..........A  7174224
66       7998390                                 ..................A..........A  7998419
66       8499409                                 ............G....AA...C......A  8499438
66       8943650                                 ...............G..A..........A  8943679
66       11081230                                ..............AG.AA..........A  11081259
66       11504974                                ...............T..C.....G....A  11505003
66       12466951                             ...................T.A...CA.A..--  12466921
66       12825687                                ..................A..T.......A  12825716
66       1948004                                 .........T........A.....G....A  1947975
66       2190725                              ....C....A..T.T......A..........A  2190759
                                                               \               
                                                               |               
                                                              AT
66       2194200                                  ......G..........A...CT.A...A  2194228
66       3200189                                 ........C.....A...A..........A  3200160
66       3380392                                  ........A..G..G..A....C..T.T.  3380364
66       3631669                                 ..................A.....G....A  3631640
66       3847124                      ........T...................AA........A.A  3847169
                                                 \                             
                                                 |                             
                                             TTCAG
66       4605760                                 ..............A...A...A......A  4605731
66       4788800                                 ..................A..........A  4788829
66       5312491                                 ........G.........A..........A  5312520
66       6130819                                 ..................A..AC...A.C.  6130790
66       6475061                                  ........T........A.........CA  6475033
66       906804                                  ............G.....A..........A  906833
66       1580786                                 ................A.A..........A  1580815
66       4147770                                 ..................A.....GA...A  4147799
66       4242071                                 ...........A......A.G......A.A  4242042
66       4740977                                 .............A....A.....G....A  4741006
66       6024328                                 ..............A...A........T.A  6024357
66       6398620                                 ................A.A..T....A..A  6398591
66       7755033                                 ..................A.......A..A  7755004
66       7766098                                 ..G..............TA..........A  7766127
66       10503071                                ..................A....A.....A  10503042
66       11811380                                ...........C......A...CA...T.A  11811351
66       12375473                                 ........T................T...  12375445
66       12687293                                .................AA........T.A  12687264
66       13279035                                ................A.A....A.....A  13279064
66       1024566                                  ...........T.....AG.A.....G.A  1024538
66       2276911                               ...............AA...A.......T.-T  2276941
66       2798604                                 ...........A.G....A.G........A  2798575
66       5283926                                   ..............-A...........-  5283901
66       6843072                                  ..........A.CA.A.A..........A  6843044
66       7193120                                 ..................A..........A  7193149
66       10448490                                ........G.........A..........A  10448519
66       13180593                                ...............T..A..........A  13180564
66       1497151                                 ..T...............A...G......A  1497180
66       2092126                                  ..........A......A.G..C.....A  2092154
66       2545207                                 ..................A..T.....A.A  2545178
66       4696669                                 ..............A...A........TCA  4696640
66       5129737                                 ..................A..........A  5129766
66       5238617                                 ................A.A..........-  5238589
66       7770793                                 ....C.............A........T.A  7770764
66       7969541                         ..A....T.........T..G..TA.A.......--.A  7969576
66       11228424                                ..................A..G.......A  11228453
66       4932628                                 ..................A..........A  4932599
66       4796450                                  .....C...........C..........A  4796422
66       8898675                                  .................A..........A  8898703
66       1562801                                  .................A..........A  1562829
66       3278805                                 ..................A..........A  3278776
66       10522885                                ..T...............A..........A  10522914
66       5776237                                  .................A..........A  5776209
66       6482393                                  .................A......A...A  6482365
66       7705322                                  .................A......A...A  7705294
66       12002277                                 ...........G.....A..........A  12002305
66       13143005                                 .................A..........A  13142977
66       4333091                                  ...............A.A..........A  4333063
66       895440                                  ....A.............A..........A  895469
66       2182984                                 ..................A.........TA  2183013
66       3952752                                 ..................A.......A..A  3952723
66       7085513                                 ................A.A..........A  7085542
66       10936246                                .....A............A..........A  10936217
66       12974221                                 .................C..........A  12974249
66       3548101                                  .................A..TG......A  3548129
66       3555103                                  .................A..........A  3555075
66       3852521                                  .................A..........A  3852493
66       6511084                                  ................AA....A.....A  6511056
66       8984094                                  .................A..........A  8984066
66       11539320                                 .................A..........A  11539292
66       11585731                                 .................A..........A  11585759
66       11897121                                ...T.......TG.....A..T.......A  11897150
66       3190055                                 ..................A..........A  3190084
66       4087878                                 .........T........A..T.A.....A  4087849
66       4247255                                 .........T........A.......A..A  4247226
66       4409757                                 ...........T......A..........A  4409786
66       6954948                                 ..................AC..C......A  6954919
66       7996543                                  ...........T.....A.......A..A  7996515
66       9994324                                 ..................A......A.T.A  9994353
66       11005710                                ..................A...G......G  11005739
66       12454623                                  ..........T.....A..........A  12454596
66       12754463                                ..................A..........A  12754434
66       12910463                                .......G.G........A.......T..A  12910492
66       141019                                   .................A......A...A  140991
66       1626552                                  ...............A.A..........A  1626580
66       2437070                                 ..................A..........-  2437098
66       3795684                                 ..................A........T.A  3795713
66       5179252                                  .................A..........G  5179224
66       5837821                               ....-...............A.....G....G  5837851
66       6296724                                  .................A..T.......A  6296752
66       12103237                                 .................A..........A  12103265
66       12916180                                 .................A....A.....A  12916152
66       4081783                               ....................A...........  4081752
66       6443900                                 ..................C..........A  6443871
66       71441                                   ................A.A..T.......A  71470
66       3155177                                   ........T..A....A..........G  3155150
66       3539212                                 ..................A.......A..A  3539183
66       3950649                                 ..................A......A...A  3950620
66       6542728                                 ..A...............A.....T....A  6542757
66       7228484                                 ..............A.A.A..........A  7228513
66       9879518                                  .................A.......A..A  9879490
66       10912749                                ..................A..........A  10912720
66       2913842                     ...A..A.T...TC..GA.......A.G..T...........  2913800
                                                                      \        
                                                                      |        
                                                                      G
66       6839986                                 ..............ACT.A..........A  6840016
                                                         \                     
                                                         |                     
                                                         T
66       6861243                                  ..............G..A..........A  6861271
66       9414023                                   ...C..T......G..A........T.A  9413996
66       12004312                                .....C............A.G........A  12004341
66       3980962                                 ...G.............AA...C......A  3980991
66       4186828                                   .......T..G.A.A.A.......T..G  4186855
66       9563362                               ...........T.C......A........T.A  9563393
66       3353727                                ...................A.........C.  3353757
66       4257978                                   ................A.........T.  4258005
66       5425701                      ..T...C..G..-...........A....A...C...A..A  5425740
66       6120196                                 ..................----.T.....G  6120171
66       6674554                                  .........CA.A..A.A.......A.-.  6674581
66       12160206                                ..................A.......C..A  12160235
66       12331019                                 .................A..........A  12331047
66       13242297                                ......C..T.......AA.........T.  13242326
66       786172                                  ..............A...T....C.....A  786143
66       2796084                                 ..T...............A......A..-.  2796056
66       6945167                                 ...........T......A..T.......A  6945138
66       9772244                                 .....G...........AA..........A  9772215
66       11302458                        ...C....-...............A.A..TCA.....A  11302422
66       3462363                                 ..A...............A........T.-  3462391
66       7318552                                  ......C..........A....A...T.A  7318580
66       1456051                                 ................-............A  1456079
66       5304883                                  .................A..........-  5304856
66       6363054                                   ................A..........A  6363081
66       9029055                                   .......G........A...........  9029028
66       581498                               ...T....................A.C....--  581468
66       1909612                                    ..........G....A..........A  1909586
66       4329753                                   ...........GA...A..........A  4329780
66       4607420                                  .................A..........A  4607448
66       10705139                               ..C................-....A.....A  10705110
66       11731598                                 .................A..........A  11731626
66       12888302                                 .................A..........A  12888330
66       12440742                                  ................A........G.A  12440715
66       6169224                                 ..................A..........G  6169253
66       8866791                                  .................A..........A  8866819
66       10520795                                  ................AG......A..A  10520768
66       11146738                               ............A.....CCG........C.  11146708
66       781429                                                               .  781429
66       5281508                                    ....................A.....A  5281482
66       9169648                     ...A...C......TTC.......T.....A..........G  9169690
                                                 \                             
                                                 |                             
                                                 T
66       1654173                                 ..................A......--.T.  1654200
66       1882787                                  .................A..........A  1882815
66       5944506                                  .................A..........A  5944478
66       6494039                                  .................A..........A  6494011
66       7117521                                     ..............A..A.......A  7117496
66       7319437                                  ..........A....A.A..........T  7319409
66       8958522                              .................A...A........T.-  8958491
66       3333292                                 .........T...G..A.-..........G  3333264
66       6830048                                 ..................A.T......--.  6830021
66       8396030                                  ................TA...G.....C.  8396058
66       8716982                              .....................A..........   8716951
66       7169966                                 ..G..G...........CA...C......-  7169938
66       12347372                                ................A.A..T.......-  12347344
66       23428                                   ...........A......A....C.....-  23400
66       410123                                    ......G.........-.........GA  410097
66       289584                                     ...............A..........A  289610
66       7064742                                    ...............A..........G  7064768
66       11751087                                    ..............A..........A  11751062
66       8504546                                     .........GT...A.........T.  8504521
66       1031010                                 ..................A..A.......-  1031038
66       4799150                                     ..............A..........A  4799175
66       8854847                                 ................-............A  8854819
66       10380751                                ................-............A  10380723
66       12118528                                ................-............A  12118556
66       2719746                                 ..................-.......AT.A  2719718
66       5173337                                  .................A.........--  5173363
66       10396485                                ..T......-........A..........A  10396513
66       10789189                                ........GA...G....-..........A  10789161
66       11638198                                    ..............A..........A  11638223
66       11795745                                    ..............A......A...A  11795770
66       9686760                                 ................-............A  9686788
66       12226882                                ................-A...........A  12226910
66       1567475                      .....A.A.....T....-..G.....T.A...A.GT.G..  1567514
66       5780561                                 ..................A......A...A  5780531
                                                         \                     
                                                         |                     
                                                         T
66       6395770                                    ..............AA..........A  6395796
66       7407557                           ......-.................A....C..----  7407587
66       7459713                                 ................-A...........A  7459741
66       574078                           ....C.T....G.............A....A.....A  574041
                                                    \                          
                                                    |                          
                                                    C
66       3585460                                 ................-............A  3585488
66       4254787                                    ..A..G.......A.A...........  4254761
66       8937607                              ....C.......................A....  8937641
                                                                             \ 
                                                                             | 
                                                                            CA
66       8128546                         .....CAG................-.....C......A  8128510
66       8901720                                 ..................AC.....A...-  8901748
66       9304592                                     .....G..T.....A..........A  9304617
66       10529714                                   ......T................A..A  10529740
66       3781535                                     ..............A.......A...  3781560
66       5772706                                     .............CA..........A  5772681
66       7309915                                 ......GC..........-...A......A  7309943
66       9620465                               ......C............AA..........-  9620495
66       10097736                                    .............CA..........A  10097761
66       4745122                                 ..............A.A.A....A.....A  4745151
66       6850940                                 ................-...C...G.A..A  6850912
66       10483176                                ................A.A.......TT.-  10483204
66       11959981                                    ............A.A..........-  11960005
66       12100499                                ................-.A..........A  12100527
66       8377487                                  ...............-..........T.A  8377514
66       12471724                                ..................A..........A  12471694
                                                         \                     
                                                         |                     
                                                         T
66       8262207                  ..T......C.T...............C...---......--T..  8262246
66       9876136                              ..A............T.....A.........--  9876166
66       11474033                                ...................-.......T.A  11474061
66       6189455                                 .........-........A..........A  6189483
66       947420                                  ..................-.........GA  947392
66       1905966                                 .......-.....A....A..........A  1905938
66       7848679                                 ...G..............-..........G  7848651
66       3394468                                ..................A-..........A  3394439
66       4955756                         .....CAG................A.-..........A  4955720
66       10491059                                ...........A......-........T.A  10491031
66       1982237                                  .................-..........A  1982264
66       3431352                                  .................-........T.A  3431379
66       2766789                                   ............-.T......A.....A  2766763
66       3436002                                ...........CA......-..........A  3436031
66       6400601                     ......A.T....C.......T....AG..A...........  6400559
                                                         \                     
                                                         |                     
                                                         T
66       3739198                                 ........T.........-.........GA  3739226
66       4290486                                 ..................-......A.T.G  4290514
66       8882329                                 .........-....A...A..........A  8882357
66       4060502                                 ................----.........A  4060477
66       5004212                                     .........................A  5004187
66       5999462                       ....A.T..G.C..........T.....A.......A..A  5999502
                                                         \                     
                                                         |                     
                                                         T
66       3876111                                 ..T...............-........T.A  3876083
66       7014417                                      ....T.......TA..........G  7014393
66       7878131                                     ..........T...A......A..T.  7878156
66       11279945                                .........T........-..........A  11279917
66       1821476                                      .............A.......A.T.  1821452
66       4656322                                   ................A..T....--..  4656297
66       5533576                                      .......T.....A..........A  5533552
66       7389621                                 ................-............A  7389649
66       7513886                                    ....C..........A..........A  7513860
66       8250735                                ...................A...........  8250703
                                                                              \
                                                                              |
                                                                             GC
66       9398455                     ...A..A.T......C..............---..C..--.G  9398419
66       5106869                                     .......T......-..........A  5106845
66       10671245                                ................-.T..........A  10671273
66       11841594                             ..T.......-........A.A..T....A..A  11841563
66       12455466                                ...........A......A........T.A  12455496
                                                         \                     
                                                         |                     
                                                         T
66       752038                                  ....C...-.........A..........A  752010
66       2335647                         .....CAG..................-..........A  2335610
                                                         \                     
                                                         |                     
                                                         T
66       6974640                                 ...C...A........A.A........---  6974614
66       11287721                                          ........A........G.A  11287740
66       4700317                                 .........T........-......A..CA  4700346
                                                         \                     
                                                         |                     
                                                         T
66       9840948                                  ........T..GG....-........T.A  9840975
66       11170303                                ..................-....A.....G  11170332
                                                         \                     
                                                         |                     
                                                         T
66       1998542                                ..C...............TC..........A  1998511
                                                                  \            
                                                                  |            
                                                                  T
66       2112377                                ...................A..........   2112348
66       4389447                              .....................A........     4389476
66       4956279                                 .........T.A..A..T-......A...A  4956307
66       7162646                                 .................AA..........-  7162674
66       4604421                                   ................-..G.......A  4604395
66       4253008                                 ..................A..........-  4252980
66       7784131                                 ..................-.....G....-  7784104
66       1921084                                     ............A.-..........A  1921060
66       9504110                     ...A.....T....................A..........-  9504066
                                                 \                             
                                                 |                             
                                              TCAG
66       10578264                               ..C................A..T...A....  10578296
                                                                             \ 
                                                                             | 
                                                                            CA
66       1515724                                 ....C......C.....AAT.........-  1515752
66       2511697                                 ..............A...A..........-  2511669
66       4443446                              ....C............-......T....A...  4443414
                                                                     \         
                                                                     |         
                                                                     G
66       4737300                                 ........T...G.....A..........A  4737330
                                                          \                    
                                                          |                    
                                                          G
66       8063985                                 ................A....T.T.---..  8063959
66       8395482                                 ..T......T........A...G......-  8395454
66       9354248                                    ...............A.........C.  9354274
66       2446235                                     ..............A..........A  2446260
66       6435697                                ..C......G...T..GT.A.G..A......  6435729
                                                                             \ 
                                                                             | 
                                                                            CA
66       7753728                                 ..................A........T.-  7753700
66       11758800                                    ..............-..T.......A  11758824
66       12174907                                ...T..............AC.........-  12174879
66       3756831                              ..T...........A......A...CAC....G  3756864
                                                              \                
                                                              |                
                                                              A
66       12038313                                   ...............A.C.......T.  12038339
66       12693210                                ..................A...........  12693241
                                                                              \
                                                                              |
                                                                             AC
66       9333763                                 ................A.A.........--  9333736
66       6696845                                 ................A.-.......A..A  6696873
66       9334604                                  .................A..........-  9334577
66       11285809                               ...T...............A........-..  11285780
66       12453995                        ......G.-.................A...CA.....A  12454032
                                                         \                     
                                                         |                     
                                                         T
66       2751204                                  .................A..........-  2751177
66       7351903                                  .................A..........-  7351876
66       12202535                                ..................A.......A...  12202566
                                                                             \ 
                                                                             | 
                                                                            TA
66       7529703                                 ..............A.AA...........A  7529733
                                                                   \           
                                                                   |           
                                                                   A
66       7556474                              ....C................A......-...A  7556443
66       9128614                                 ....C...........-......A.....A  9128642
66       3470023                                  .................A..........T  3470053
                                                                              \
                                                                              |
                                                                             TC
66       6844404                                 ..................A...........  6844373
                                                                             \ 
                                                                             | 
                                                                            AA
66       3314340                                         ........A.-..........A  3314320
66       5547107                                 ..A...............A..........A  5547137
                                                        \                      
                                                        |                      
                                                        C
66       5635728                                    ..A............-..........G  5635703
66       6769911                                 ................-A...........A  6769883
66       4766593                                 ..................A........---  4766619
66       5034683                                 ............-----.A..........A  5034707
66       3208093                                 .......-..........-..T.......A  3208120
66       6528708                                   ................-.........C.  6528734
66       12498410                                 ...............-.A..........A  12498383
66       7714601                                 ................-............A  7714629
66       3796990                                 ..................A......-...A  3797018
66       3114216                            ...A.....C........AA...A.........C.  3114253
                                                       \                       
                                                       |                       
                                                     CAG
66       1438870                                  ..............GA...........C.  1438841
                                                                            \  
                                                                            |  
                                                                            T
66       5764378                                 ................-........A.T.A  5764350
66       10437918                              ........G...........T....C..ATT.  10437950
                                                                       \       
                                                                       |       
                                                                       T
66       2333880                     ...A..A.T.....................A.......----  2333842
                                                         \                     
                                                         |                     
                                                         T
66       9987955                                   .........C......A......--...  9987930
66       5288995                                 ..............A..A-..........-  5288968
66       9101284                               ...C..............-....G.......A  9101314
66       2033404                                  .................A......-..T.  2033377
66       4762867                               ...C...........A...A-..........A  4762837
66       12985036                               .................A.-..........A  12985065
66       2769868                                 ................-.C..........A  2769896
66       2883406                           ....C...-.............-............A  2883373
66       232949                                  ............T.A...-......A..CA  232977
66       8365165                                 ............G...A....A..CA...A  8365134
                                                                   \           
                                                                   |           
                                                                  AA
66       3759281                               ..T...............---........AC.  3759253
66       3264342                                 ..................-....A.....G  3264314
66       12847369                                ..A......T........-..........A  12847341
66       992616                                  .........--......AA...........  992645
                                                                              \
                                                                              |
                                                                             GG
66       9507023                                 ............C...-............A  9507051
66       13242531                                .........T....A...-..........A  13242559
66       218145                                  ................-.A.T........A  218173
54       3129402                               ....T...............A.........C.  3129433
54       1821273                     ...A..A.T....C...........A...AA........T.G  1821232
54       3066624                     ......A.T..GTC..A.........A..............G  3066665
54       4038052                     ...A....T...A.T........T.....AA........TT.  4038011
54       13751623                    ...A..A.T.C..C................A.........CA  13751664
54       3532768                     ......A.T....CT......T..T.....A......A...A  3532727
54       13513910                    ...A..A.T....C................A..........A  13513869
54       11866523                    ...A..A.T..................T..A..........G  11866564
54       11015025                    ...T..A.T..A.C......G.G.G.....A...........  11015066
54       11354975                    ...A..A.T.C.T........TG.T.....A........T.A  11354934
54       4751349                          ....C...........T........A.........T.  4751385
54       8427851                      ..A..A.T.....................A..........A  8427811
54       1867290                      ..A..A.T..T.C................A...C......A  1867250
54       9502732                     ...A..A.T.C..C.........A......A.......A..G  9502773
54       12027396                     ..A..A......A......GTT......AAT.........G  12027356
54       13861044                     ..A..A.T.....G...............A..........A  13861084
54       4318545                     ...A....T...TC...............AA....T.....G  4318504
54       13475002                    ...A..A.T...TC.........A..................  13475043
54       6399842                      ..A..A.A.....G.............A.A...A...A..A  6399802
54       14234884                .....-......T.....T....C.T........A..T.AT...T.  14234840
54       4045510                         ....T....CA...............A.......A..A  4045473
54       1630764                              ............T..C.....A........T..  1630732
54       7449385                              ....C................A...A......A  7449353
54       9187925                         ..A....G.C......G..AT.T...A..T.......G  9187888
54       7398969                         ....T...TC...............CA..........A  7398932
54       7394234                               ....T...C..T......A.A..T.....ACT  7394203
54       1036012                             ..C...................A......A..T.  1035979
54       12373496                              ...............C.GA.A.........TG  12373527
54       12028108                              ...G.....A.AG.G.....A...A..AA...  12028139
54       3186273                               ..T................AA.GG.....TG.  3186242
54       14142517                             ....C................A..........A  14142485
54       1862257                              ....C.........AG.....A..........A  1862289
54       3733488                              ..........A.......G..A........A.A  3733456
54       2170990                              ....C.............G..A..........T  2171022
54       2979319                              ....C......C.........A..........A  2979351
54       6144109                              .....T......T..T..G..A.G........A  6144141
54       14193022                              ....T.........C..GT.A.C.A.....C.  14192991
54       3671095                              ....C................A..........A  3671127
54       11636980                             ....C................A..G....AT.A  11636948
54       7593405                               ...C.............G..A.....G....G  7593374
54       5207279                               ..........CT...A...AA....T....T.  5207248
54       2428205                              ....C...........C..A.A....A....GG  2428173
54       5762120                                 ................T.A.........C.  5762091
54       13991797                                   .............A.AG....G...C.  13991823
54       7895503                               ............T.....AA......T...C.  7895534
54       13689038                                ..................A..........A  13689067
54       2211489                                 ..................A...A......A  2211518
54       4274104                                 ..T........T......A...........  4274075
54       11286300                                 .................A.G.....ATC.  11286272
54       12874763                                ...G..............A.......AT.A  12874792
```
